## Supplementary File 9. Zonkey (Schubert et al. 2017) report for donkey specimen Ancient9. for "No genetic evidence yet for hinnies at Mazongshan (400-160 BCE), northwestern China": incl_ts.frq.strat (part 187 of 308)

```
  15 chr15_51112177     ASom    C    T        0      0        2 
  15 chr15_51112177     HCab    C    T        1      2        2 
  15 chr15_51112177     HPrz    C    T        1      2        2 
  15 chr15_51112177     ZBoe    C    T        0      0        2 
  15 chr15_51112177     ZGre    C    T        0      0        2 
  15 chr15_51112177     ZHar    C    T        0      0        2 
  15 chr15_51112177   Sample    C    T        1      2        2 
  15 chr15_51119589     AAsi    A    G        0      0        2 
  15 chr15_51119589     AKia    A    G        0      0        2 
  15 chr15_51119589     AOna    A    G        0      0        2 
  15 chr15_51119589     ASom    A    G        0      0        2 
  15 chr15_51119589     HCab    A    G        0      0        2 
  15 chr15_51119589     HPrz    A    G      0.5      1        2 
  15 chr15_51119589     ZBoe    A    G        0      0        2 
  15 chr15_51119589     ZGre    A    G        0      0        2 
  15 chr15_51119589     ZHar    A    G        0      0        2 
  15 chr15_51119589   Sample    A    G        0      0        2 
  15 chr15_51121892     AAsi    G    A        0      0        2 
  15 chr15_51121892     AKia    G    A        0      0        2 
  15 chr15_51121892     AOna    G    A        0      0        2 
  15 chr15_51121892     ASom    G    A        0      0        2 
  15 chr15_51121892     HCab    G    A        1      2        2 
  15 chr15_51121892     HPrz    G    A        1      2        2 
  15 chr15_51121892     ZBoe    G    A        0      0        2 
  15 chr15_51121892     ZGre    G    A        0      0        2 
  15 chr15_51121892     ZHar    G    A        0      0        2 
  15 chr15_51121892   Sample    G    A        1      2        2 
  15 chr15_51125903     AAsi    G    A        0      0        2 
  15 chr15_51125903     AKia    G    A        0      0        2 
  15 chr15_51125903     AOna    G    A      0.5      1        2 
  15 chr15_51125903     ASom    G    A        0      0        2 
  15 chr15_51125903     HCab    G    A        0      0        2 
  15 chr15_51125903     HPrz    G    A        0      0        2 
  15 chr15_51125903     ZBoe    G    A        0      0        2 
  15 chr15_51125903     ZGre    G    A        0      0        2 
  15 chr15_51125903     ZHar    G    A        0      0        2 
  15 chr15_51125903   Sample    G    A        0      0        2 
  15 chr15_51126417     AAsi    T    A        0      0        2 
  15 chr15_51126417     AKia    T    A        0      0        2 
  15 chr15_51126417     AOna    T    A        0      0        2 
  15 chr15_51126417     ASom    T    A        0      0        2 
  15 chr15_51126417     HCab    T    A        1      2        2 
  15 chr15_51126417     HPrz    T    A        1      2        2 
  15 chr15_51126417     ZBoe    T    A        0      0        2 
  15 chr15_51126417     ZGre    T    A        0      0        2 
  15 chr15_51126417     ZHar    T    A        0      0        2 
  15 chr15_51126417   Sample    T    A        1      2        2 
  15 chr15_51127171     AAsi    T    C        0      0        2 
  15 chr15_51127171     AKia    T    C        0      0        2 
  15 chr15_51127171     AOna    T    C        0      0        2 
  15 chr15_51127171     ASom    T    C        0      0        2 
  15 chr15_51127171     HCab    T    C        0      0        2 
  15 chr15_51127171     HPrz    T    C      0.5      1        2 
  15 chr15_51127171     ZBoe    T    C        0      0        2 
  15 chr15_51127171     ZGre    T    C        0      0        2 
  15 chr15_51127171     ZHar    T    C        0      0        2 
  15 chr15_51127171   Sample    T    C        0      0        2 
  15 chr15_51136273     AAsi    G    A        0      0        2 
  15 chr15_51136273     AKia    G    A        1      2        2 
  15 chr15_51136273     AOna    G    A        1      2        2 
  15 chr15_51136273     ASom    G    A        0      0        2 
  15 chr15_51136273     HCab    G    A        0      0        2 
  15 chr15_51136273     HPrz    G    A        0      0        2 
  15 chr15_51136273     ZBoe    G    A        0      0        2 
  15 chr15_51136273     ZGre    G    A        0      0        2 
  15 chr15_51136273     ZHar    G    A        0      0        2 
  15 chr15_51136273   Sample    G    A        0      0        2 
  15 chr15_51143811     AAsi    T    G        0      0        2 
  15 chr15_51143811     AKia    T    G        0      0        2 
  15 chr15_51143811     AOna    T    G        0      0        2 
  15 chr15_51143811     ASom    T    G        0      0        2 
  15 chr15_51143811     HCab    T    G        0      0        2 
  15 chr15_51143811     HPrz    T    G      0.5      1        2 
  15 chr15_51143811     ZBoe    T    G        0      0        2 
  15 chr15_51143811     ZGre    T    G        0      0        2 
  15 chr15_51143811     ZHar    T    G        0      0        2 
  15 chr15_51143811   Sample    T    G        0      0        2 
  15 chr15_51161058     AAsi    A    G        0      0        2 
  15 chr15_51161058     AKia    A    G        0      0        2 
  15 chr15_51161058     AOna    A    G      0.5      1        2 
  15 chr15_51161058     ASom    A    G        0      0        2 
  15 chr15_51161058     HCab    A    G        0      0        2 
  15 chr15_51161058     HPrz    A    G        0      0        2 
  15 chr15_51161058     ZBoe    A    G        0      0        2 
  15 chr15_51161058     ZGre    A    G        0      0        2 
  15 chr15_51161058     ZHar    A    G        0      0        2 
  15 chr15_51161058   Sample    A    G        0      0        2 
  15 chr15_51161595     AAsi    G    A        0      0        2 
  15 chr15_51161595     AKia    G    A        0      0        2 
  15 chr15_51161595     AOna    G    A        0      0        2 
  15 chr15_51161595     ASom    G    A        0      0        2 
  15 chr15_51161595     HCab    G    A        0      0        2 
  15 chr15_51161595     HPrz    G    A      0.5      1        2 
  15 chr15_51161595     ZBoe    G    A        0      0        2 
  15 chr15_51161595     ZGre    G    A        0      0        2 
  15 chr15_51161595     ZHar    G    A        0      0        2 
  15 chr15_51161595   Sample    G    A        1      2        2 
  15 chr15_51162360     AAsi    A    G        0      0        2 
  15 chr15_51162360     AKia    A    G        0      0        2 
  15 chr15_51162360     AOna    A    G        0      0        2 
  15 chr15_51162360     ASom    A    G        0      0        2 
  15 chr15_51162360     HCab    A    G      0.5      1        2 
  15 chr15_51162360     HPrz    A    G        0      0        2 
  15 chr15_51162360     ZBoe    A    G        0      0        2 
  15 chr15_51162360     ZGre    A    G        0      0        2 
  15 chr15_51162360     ZHar    A    G        0      0        2 
  15 chr15_51162360   Sample    A    G        1      2        2 
  15 chr15_51162802     AAsi    G    C        0      0        2 
  15 chr15_51162802     AKia    G    C        0      0        2 
  15 chr15_51162802     AOna    G    C        0      0        2 
  15 chr15_51162802     ASom    G    C        0      0        2 
  15 chr15_51162802     HCab    G    C        1      2        2 
  15 chr15_51162802     HPrz    G    C        1      2        2 
  15 chr15_51162802     ZBoe    G    C        0      0        2 
  15 chr15_51162802     ZGre    G    C        0      0        2 
  15 chr15_51162802     ZHar    G    C        0      0        2 
  15 chr15_51162802   Sample    G    C        1      2        2 
  15 chr15_51164723     AAsi    T    C        0      0        2 
  15 chr15_51164723     AKia    T    C        1      2        2 
  15 chr15_51164723     AOna    T    C        1      2        2 
  15 chr15_51164723     ASom    T    C        0      0        2 
  15 chr15_51164723     HCab    T    C        0      0        2 
  15 chr15_51164723     HPrz    T    C        0      0        2 
  15 chr15_51164723     ZBoe    T    C        0      0        2 
  15 chr15_51164723     ZGre    T    C        0      0        2 
  15 chr15_51164723     ZHar    T    C        0      0        2 
  15 chr15_51164723   Sample    T    C        0      0        2 
  15 chr15_51164970     AAsi    G    C        0      0        2 
  15 chr15_51164970     AKia    G    C        0      0        2 
  15 chr15_51164970     AOna    G    C        0      0        2 
  15 chr15_51164970     ASom    G    C        0      0        2 
  15 chr15_51164970     HCab    G    C        0      0        2 
  15 chr15_51164970     HPrz    G    C      0.5      1        2 
  15 chr15_51164970     ZBoe    G    C        0      0        2 
  15 chr15_51164970     ZGre    G    C        0      0        2 
  15 chr15_51164970     ZHar    G    C        0      0        2 
  15 chr15_51164970   Sample    G    C        0      0        2 
  15 chr15_51166986     AAsi    T    C        0      0        2 
  15 chr15_51166986     AKia    T    C      0.5      1        2 
  15 chr15_51166986     AOna    T    C        0      0        2 
  15 chr15_51166986     ASom    T    C        0      0        2 
  15 chr15_51166986     HCab    T    C        0      0        2 
  15 chr15_51166986     HPrz    T    C        0      0        2 
  15 chr15_51166986     ZBoe    T    C        0      0        2 
  15 chr15_51166986     ZGre    T    C        0      0        2 
  15 chr15_51166986     ZHar    T    C        0      0        2 
  15 chr15_51166986   Sample    T    C        0      0        2 
  15 chr15_51167311     AAsi    C    T        0      0        2 
  15 chr15_51167311     AKia    C    T        0      0        2 
  15 chr15_51167311     AOna    C    T        0      0        2 
  15 chr15_51167311     ASom    C    T        0      0        2 
  15 chr15_51167311     HCab    C    T        0      0        2 
  15 chr15_51167311     HPrz    C    T        0      0        2 
  15 chr15_51167311     ZBoe    C    T        0      0        2 
  15 chr15_51167311     ZGre    C    T        0      0        2 
  15 chr15_51167311     ZHar    C    T        1      2        2 
  15 chr15_51167311   Sample    C    T        0      0        2 
  15 chr15_51171403     AAsi    C    G        0      0        2 
  15 chr15_51171403     AKia    C    G        1      2        2 
  15 chr15_51171403     AOna    C    G        0      0        2 
  15 chr15_51171403     ASom    C    G        0      0        2 
  15 chr15_51171403     HCab    C    G        0      0        2 
  15 chr15_51171403     HPrz    C    G        0      0        2 
  15 chr15_51171403     ZBoe    C    G        0      0        2 
  15 chr15_51171403     ZGre    C    G        0      0        2 
  15 chr15_51171403     ZHar    C    G        0      0        2 
  15 chr15_51171403   Sample    C    G        0      0        2 
  15 chr15_51188741     AAsi    G    A        0      0        2 
  15 chr15_51188741     AKia    G    A        0      0        2 
  15 chr15_51188741     AOna    G    A        1      2        2 
  15 chr15_51188741     ASom    G    A        0      0        2 
  15 chr15_51188741     HCab    G    A        0      0        2 
  15 chr15_51188741     HPrz    G    A        0      0        2 
  15 chr15_51188741     ZBoe    G    A        0      0        2 
  15 chr15_51188741     ZGre    G    A        0      0        2 
  15 chr15_51188741     ZHar    G    A        0      0        2 
  15 chr15_51188741   Sample    G    A        0      0        2 
  15 chr15_51191554     AAsi    G    A        0      0        2 
  15 chr15_51191554     AKia    G    A        0      0        2 
  15 chr15_51191554     AOna    G    A        0      0        2 
  15 chr15_51191554     ASom    G    A        0      0        2 
  15 chr15_51191554     HCab    G    A        0      0        2 
  15 chr15_51191554     HPrz    G    A        0      0        2 
  15 chr15_51191554     ZBoe    G    A        1      2        2 
  15 chr15_51191554     ZGre    G    A        0      0        2 
  15 chr15_51191554     ZHar    G    A        0      0        2 
  15 chr15_51191554   Sample    G    A        0      0        2 
  15 chr15_51195243     AAsi    A    G        0      0        2 
  15 chr15_51195243     AKia    A    G        0      0        2 
  15 chr15_51195243     AOna    A    G        0      0        2 
  15 chr15_51195243     ASom    A    G        0      0        2 
  15 chr15_51195243     HCab    A    G        1      2        2 
  15 chr15_51195243     HPrz    A    G        1      2        2 
  15 chr15_51195243     ZBoe    A    G        0      0        2 
  15 chr15_51195243     ZGre    A    G        0      0        2 
  15 chr15_51195243     ZHar    A    G        0      0        2 
  15 chr15_51195243   Sample    A    G        1      2        2 
  15 chr15_51196743     AAsi    G    A        0      0        2 
  15 chr15_51196743     AKia    G    A        1      2        2 
  15 chr15_51196743     AOna    G    A        0      0        2 
  15 chr15_51196743     ASom    G    A        0      0        2 
  15 chr15_51196743     HCab    G    A        0      0        2 
  15 chr15_51196743     HPrz    G    A        0      0        2 
  15 chr15_51196743     ZBoe    G    A        0      0        2 
  15 chr15_51196743     ZGre    G    A        0      0        2 
  15 chr15_51196743     ZHar    G    A        0      0        2 
  15 chr15_51196743   Sample    G    A        0      0        2 
  15 chr15_51203628     AAsi    T    G        0      0        2 
  15 chr15_51203628     AKia    T    G        0      0        2 
  15 chr15_51203628     AOna    T    G        0      0        2 
  15 chr15_51203628     ASom    T    G        0      0        2 
  15 chr15_51203628     HCab    T    G        0      0        2 
  15 chr15_51203628     HPrz    T    G        0      0        2 
  15 chr15_51203628     ZBoe    T    G      0.5      1        2 
  15 chr15_51203628     ZGre    T    G        0      0        2 
  15 chr15_51203628     ZHar    T    G        0      0        2 
  15 chr15_51203628   Sample    T    G        0      0        2 
  15 chr15_51207730     AAsi    G    A        0      0        2 
  15 chr15_51207730     AKia    G    A        0      0        2 
  15 chr15_51207730     AOna    G    A        0      0        2 
  15 chr15_51207730     ASom    G    A        0      0        2 
  15 chr15_51207730     HCab    G    A        1      2        2 
  15 chr15_51207730     HPrz    G    A        1      2        2 
  15 chr15_51207730     ZBoe    G    A        0      0        2 
  15 chr15_51207730     ZGre    G    A        0      0        2 
  15 chr15_51207730     ZHar    G    A        0      0        2 
  15 chr15_51207730   Sample    G    A        1      2        2 
  15 chr15_51215332     AAsi    G    C        0      0        2 
  15 chr15_51215332     AKia    G    C        0      0        2 
  15 chr15_51215332     AOna    G    C        0      0        2 
  15 chr15_51215332     ASom    G    C        0      0        2 
  15 chr15_51215332     HCab    G    C        0      0        2 
  15 chr15_51215332     HPrz    G    C        0      0        2 
  15 chr15_51215332     ZBoe    G    C        0      0        2 
  15 chr15_51215332     ZGre    G    C        0      0        2 
  15 chr15_51215332     ZHar    G    C        1      2        2 
  15 chr15_51215332   Sample    G    C        0      0        2 
  15 chr15_51217012     AAsi    C    G      0.5      1        2 
  15 chr15_51217012     AKia    C    G        0      0        2 
  15 chr15_51217012     AOna    C    G        0      0        2 
  15 chr15_51217012     ASom    C    G        0      0        2 
  15 chr15_51217012     HCab    C    G        0      0        2 
  15 chr15_51217012     HPrz    C    G        0      0        2 
  15 chr15_51217012     ZBoe    C    G        0      0        2 
  15 chr15_51217012     ZGre    C    G        0      0        2 
  15 chr15_51217012     ZHar    C    G        0      0        2 
  15 chr15_51217012   Sample    C    G        0      0        2 
  15 chr15_51217883     AAsi    C    T        1      2        2 
  15 chr15_51217883     AKia    C    T        0      0        2 
  15 chr15_51217883     AOna    C    T        0      0        2 
  15 chr15_51217883     ASom    C    T        1      2        2 
  15 chr15_51217883     HCab    C    T        0      0        2 
  15 chr15_51217883     HPrz    C    T        0      0        2 
  15 chr15_51217883     ZBoe    C    T        0      0        2 
  15 chr15_51217883     ZGre    C    T        0      0        2 
  15 chr15_51217883     ZHar    C    T        0      0        2 
  15 chr15_51217883   Sample    C    T        0      0        2 
  15 chr15_51220832     AAsi    A    G        0      0        2 
  15 chr15_51220832     AKia    A    G        0      0        2 
  15 chr15_51220832     AOna    A    G        0      0        2 
  15 chr15_51220832     ASom    A    G        0      0        2 
  15 chr15_51220832     HCab    A    G        0      0        2 
  15 chr15_51220832     HPrz    A    G        0      0        2 
  15 chr15_51220832     ZBoe    A    G        1      2        2 
  15 chr15_51220832     ZGre    A    G        0      0        2 
  15 chr15_51220832     ZHar    A    G        0      0        2 
  15 chr15_51220832   Sample    A    G        0      0        2 
  15 chr15_51248370     AAsi    T    G        0      0        2 
  15 chr15_51248370     AKia    T    G        0      0        2 
  15 chr15_51248370     AOna    T    G        0      0        2 
  15 chr15_51248370     ASom    T    G        0      0        2 
  15 chr15_51248370     HCab    T    G        1      2        2 
  15 chr15_51248370     HPrz    T    G        1      2        2 
  15 chr15_51248370     ZBoe    T    G        0      0        2 
  15 chr15_51248370     ZGre    T    G        0      0        2 
  15 chr15_51248370     ZHar    T    G        0      0        2 
  15 chr15_51248370   Sample    T    G        1      2        2 
  15 chr15_51256322     AAsi    C    G        0      0        2 
  15 chr15_51256322     AKia    C    G      0.5      1        2 
  15 chr15_51256322     AOna    C    G        0      0        2 
  15 chr15_51256322     ASom    C    G        0      0        2 
  15 chr15_51256322     HCab    C    G        0      0        2 
  15 chr15_51256322     HPrz    C    G        0      0        2 
  15 chr15_51256322     ZBoe    C    G        0      0        2 
  15 chr15_51256322     ZGre    C    G        0      0        2 
  15 chr15_51256322     ZHar    C    G        0      0        2 
  15 chr15_51256322   Sample    C    G        0      0        2 
  15 chr15_51285784     AAsi    C    T        0      0        2 
  15 chr15_51285784     AKia    C    T        0      0        2 
  15 chr15_51285784     AOna    C    T        0      0        2 
  15 chr15_51285784     ASom    C    T        0      0        2 
  15 chr15_51285784     HCab    C    T        1      2        2 
  15 chr15_51285784     HPrz    C    T        1      2        2 
  15 chr15_51285784     ZBoe    C    T        0      0        2 
  15 chr15_51285784     ZGre    C    T        0      0        2 
  15 chr15_51285784     ZHar    C    T        0      0        2 
  15 chr15_51285784   Sample    C    T        1      2        2 
  15 chr15_51289137     AAsi    A    T        0      0        2 
  15 chr15_51289137     AKia    A    T      0.5      1        2 
  15 chr15_51289137     AOna    A    T        0      0        2 
  15 chr15_51289137     ASom    A    T        0      0        2 
  15 chr15_51289137     HCab    A    T        0      0        2 
  15 chr15_51289137     HPrz    A    T        0      0        2 
  15 chr15_51289137     ZBoe    A    T        0      0        2 
  15 chr15_51289137     ZGre    A    T        0      0        2 
  15 chr15_51289137     ZHar    A    T        0      0        2 
  15 chr15_51289137   Sample    A    T        0      0        2 
  15 chr15_51290685     AAsi    A    G        0      0        2 
  15 chr15_51290685     AKia    A    G        0      0        2 
  15 chr15_51290685     AOna    A    G        0      0        2 
  15 chr15_51290685     ASom    A    G        0      0        2 
  15 chr15_51290685     HCab    A    G        1      2        2 
  15 chr15_51290685     HPrz    A    G        1      2        2 
  15 chr15_51290685     ZBoe    A    G        0      0        2 
  15 chr15_51290685     ZGre    A    G        0      0        2 
  15 chr15_51290685     ZHar    A    G        0      0        2 
  15 chr15_51290685   Sample    A    G        1      2        2 
  15 chr15_51306895     AAsi    C    G        0      0        2 
  15 chr15_51306895     AKia    C    G        0      0        2 
  15 chr15_51306895     AOna    C    G        0      0        2 
  15 chr15_51306895     ASom    C    G        0      0        2 
  15 chr15_51306895     HCab    C    G        1      2        2 
  15 chr15_51306895     HPrz    C    G        1      2        2 
  15 chr15_51306895     ZBoe    C    G        0      0        2 
  15 chr15_51306895     ZGre    C    G        0      0        2 
  15 chr15_51306895     ZHar    C    G        0      0        2 
  15 chr15_51306895   Sample    C    G        1      2        2 
  15 chr15_51316496     AAsi    G    A        0      0        2 
  15 chr15_51316496     AKia    G    A        0      0        2 
  15 chr15_51316496     AOna    G    A        0      0        2 
  15 chr15_51316496     ASom    G    A        0      0        2 
  15 chr15_51316496     HCab    G    A        0      0        2 
  15 chr15_51316496     HPrz    G    A        0      0        2 
  15 chr15_51316496     ZBoe    G    A        0      0        2 
  15 chr15_51316496     ZGre    G    A      0.5      1        2 
  15 chr15_51316496     ZHar    G    A        0      0        2 
  15 chr15_51316496   Sample    G    A        0      0        2 
  15 chr15_51318900     AAsi    T    C        0      0        2 
  15 chr15_51318900     AKia    T    C        0      0        2 
  15 chr15_51318900     AOna    T    C        0      0        2 
  15 chr15_51318900     ASom    T    C        0      0        2 
  15 chr15_51318900     HCab    T    C        0      0        2 
  15 chr15_51318900     HPrz    T    C        0      0        2 
  15 chr15_51318900     ZBoe    T    C        0      0        2 
  15 chr15_51318900     ZGre    T    C        0      0        2 
  15 chr15_51318900     ZHar    T    C        1      2        2 
  15 chr15_51318900   Sample    T    C        0      0        2 
  15 chr15_51329456     AAsi    G    A        0      0        2 
  15 chr15_51329456     AKia    G    A        0      0        2 
  15 chr15_51329456     AOna    G    A        0      0        2 
  15 chr15_51329456     ASom    G    A        0      0        2 
  15 chr15_51329456     HCab    G    A      0.5      1        2 
  15 chr15_51329456     HPrz    G    A        0      0        2 
  15 chr15_51329456     ZBoe    G    A        0      0        2 
  15 chr15_51329456     ZGre    G    A        0      0        2 
  15 chr15_51329456     ZHar    G    A        0      0        2 
  15 chr15_51329456   Sample    G    A        1      2        2 
  15 chr15_51368802     AAsi    C    T        0      0        2 
  15 chr15_51368802     AKia    C    T        0      0        2 
  15 chr15_51368802     AOna    C    T        0      0        2 
  15 chr15_51368802     ASom    C    T        0      0        2 
  15 chr15_51368802     HCab    C    T        0      0        2 
  15 chr15_51368802     HPrz    C    T        0      0        2 
  15 chr15_51368802     ZBoe    C    T      0.5      1        2 
  15 chr15_51368802     ZGre    C    T        0      0        2 
  15 chr15_51368802     ZHar    C    T        0      0        2 
  15 chr15_51368802   Sample    C    T        0      0        2 
  15 chr15_51373348     AAsi    T    A        0      0        2 
  15 chr15_51373348     AKia    T    A        0      0        2 
  15 chr15_51373348     AOna    T    A        0      0        2 
  15 chr15_51373348     ASom    T    A        0      0        2 
  15 chr15_51373348     HCab    T    A        0      0        2 
  15 chr15_51373348     HPrz    T    A        0      0        2 
  15 chr15_51373348     ZBoe    T    A        0      0        2 
  15 chr15_51373348     ZGre    T    A        0      0        2 
  15 chr15_51373348     ZHar    T    A      0.5      1        2 
  15 chr15_51373348   Sample    T    A        0      0        2 
  15 chr15_51377123     AAsi    A    G        0      0        2 
  15 chr15_51377123     AKia    A    G        0      0        2 
  15 chr15_51377123     AOna    A    G        0      0        2 
  15 chr15_51377123     ASom    A    G        0      0        2 
  15 chr15_51377123     HCab    A    G        0      0        2 
  15 chr15_51377123     HPrz    A    G      0.5      1        2 
  15 chr15_51377123     ZBoe    A    G        0      0        2 
  15 chr15_51377123     ZGre    A    G        0      0        2 
  15 chr15_51377123     ZHar    A    G        0      0        2 
  15 chr15_51377123   Sample    A    G        0      0        2 
  15 chr15_51386027     AAsi    T    C        0      0        2 
  15 chr15_51386027     AKia    T    C        0      0        2 
  15 chr15_51386027     AOna    T    C        0      0        2 
  15 chr15_51386027     ASom    T    C      0.5      1        2 
  15 chr15_51386027     HCab    T    C        0      0        2 
  15 chr15_51386027     HPrz    T    C        0      0        2 
  15 chr15_51386027     ZBoe    T    C        0      0        2 
  15 chr15_51386027     ZGre    T    C        0      0        2 
  15 chr15_51386027     ZHar    T    C        0      0        2 
  15 chr15_51386027   Sample    T    C        0      0        2 
  15 chr15_51388240     AAsi    A    G        0      0        2 
  15 chr15_51388240     AKia    A    G        0      0        2 
  15 chr15_51388240     AOna    A    G        0      0        2 
  15 chr15_51388240     ASom    A    G        0      0        2 
  15 chr15_51388240     HCab    A    G        0      0        2 
  15 chr15_51388240     HPrz    A    G        0      0        2 
  15 chr15_51388240     ZBoe    A    G      0.5      1        2 
  15 chr15_51388240     ZGre    A    G        0      0        2 
  15 chr15_51388240     ZHar    A    G        0      0        2 
  15 chr15_51388240   Sample    A    G        0      0        2 
  15 chr15_51404507     AAsi    A    C        1      2        2 
  15 chr15_51404507     AKia    A    C        0      0        2 
  15 chr15_51404507     AOna    A    C        0      0        2 
  15 chr15_51404507     ASom    A    C        1      2        2 
  15 chr15_51404507     HCab    A    C        1      2        2 
  15 chr15_51404507     HPrz    A    C        1      2        2 
  15 chr15_51404507     ZBoe    A    C        0      0        2 
  15 chr15_51404507     ZGre    A    C        0      0        2 
  15 chr15_51404507     ZHar    A    C        0      0        2 
  15 chr15_51404507   Sample    A    C        1      2        2 
  15 chr15_51404566     AAsi    A    C        0      0        2 
  15 chr15_51404566     AKia    A    C        0      0        2 
  15 chr15_51404566     AOna    A    C        0      0        2 
  15 chr15_51404566     ASom    A    C        0      0        2 
  15 chr15_51404566     HCab    A    C        1      2        2 
  15 chr15_51404566     HPrz    A    C        1      2        2 
  15 chr15_51404566     ZBoe    A    C        0      0        2 
  15 chr15_51404566     ZGre    A    C        0      0        2 
  15 chr15_51404566     ZHar    A    C        0      0        2 
  15 chr15_51404566   Sample    A    C        1      2        2 
  15 chr15_51404573     AAsi    G    A        1      2        2 
  15 chr15_51404573     AKia    G    A        0      0        2 
  15 chr15_51404573     AOna    G    A        0      0        2 
  15 chr15_51404573     ASom    G    A        1      2        2 
  15 chr15_51404573     HCab    G    A        1      2        2 
  15 chr15_51404573     HPrz    G    A        1      2        2 
  15 chr15_51404573     ZBoe    G    A        0      0        2 
  15 chr15_51404573     ZGre    G    A        0      0        2 
  15 chr15_51404573     ZHar    G    A        0      0        2 
  15 chr15_51404573   Sample    G    A        1      2        2 
  15 chr15_51416100     AAsi    G    A        0      0        2 
  15 chr15_51416100     AKia    G    A        0      0        2 
  15 chr15_51416100     AOna    G    A        0      0        2 
  15 chr15_51416100     ASom    G    A        0      0        2 
  15 chr15_51416100     HCab    G    A        1      2        2 
  15 chr15_51416100     HPrz    G    A        1      2        2 
  15 chr15_51416100     ZBoe    G    A        0      0        2 
  15 chr15_51416100     ZGre    G    A        0      0        2 
  15 chr15_51416100     ZHar    G    A        0      0        2 
  15 chr15_51416100   Sample    G    A        1      2        2 
  15 chr15_51416962     AAsi    T    C        0      0        2 
  15 chr15_51416962     AKia    T    C        0      0        2 
  15 chr15_51416962     AOna    T    C        0      0        2 
  15 chr15_51416962     ASom    T    C        0      0        2 
  15 chr15_51416962     HCab    T    C        0      0        2 
  15 chr15_51416962     HPrz    T    C        0      0        2 
  15 chr15_51416962     ZBoe    T    C        0      0        2 
  15 chr15_51416962     ZGre    T    C      0.5      1        2 
  15 chr15_51416962     ZHar    T    C        0      0        2 
  15 chr15_51416962   Sample    T    C        0      0        2 
  15 chr15_51421802     AAsi    A    G        0      0        2 
  15 chr15_51421802     AKia    A    G        0      0        2 
  15 chr15_51421802     AOna    A    G        0      0        2 
  15 chr15_51421802     ASom    A    G        0      0        2 
  15 chr15_51421802     HCab    A    G        0      0        2 
  15 chr15_51421802     HPrz    A    G        0      0        2 
  15 chr15_51421802     ZBoe    A    G      0.5      1        2 
  15 chr15_51421802     ZGre    A    G        0      0        2 
  15 chr15_51421802     ZHar    A    G        0      0        2 
  15 chr15_51421802   Sample    A    G        0      0        2 
  15 chr15_51421908     AAsi    C    T        0      0        2 
  15 chr15_51421908     AKia    C    T        0      0        2 
  15 chr15_51421908     AOna    C    T        0      0        2 
  15 chr15_51421908     ASom    C    T        0      0        2 
  15 chr15_51421908     HCab    C    T        1      2        2 
  15 chr15_51421908     HPrz    C    T        0      0        2 
  15 chr15_51421908     ZBoe    C    T        0      0        2 
  15 chr15_51421908     ZGre    C    T        0      0        2 
  15 chr15_51421908     ZHar    C    T        0      0        2 
  15 chr15_51421908   Sample    C    T        1      2        2 
  15 chr15_51425294     AAsi    C    G      0.5      1        2 
  15 chr15_51425294     AKia    C    G        0      0        2 
  15 chr15_51425294     AOna    C    G        0      0        2 
  15 chr15_51425294     ASom    C    G        0      0        2 
  15 chr15_51425294     HCab    C    G        0      0        2 
  15 chr15_51425294     HPrz    C    G        0      0        2 
  15 chr15_51425294     ZBoe    C    G        0      0        2 
  15 chr15_51425294     ZGre    C    G        0      0        2 
  15 chr15_51425294     ZHar    C    G        0      0        2 
  15 chr15_51425294   Sample    C    G        0      0        2 
  15 chr15_51425460     AAsi    G    C        0      0        2 
  15 chr15_51425460     AKia    G    C        0      0        2 
  15 chr15_51425460     AOna    G    C        0      0        2 
  15 chr15_51425460     ASom    G    C        1      2        2 
  15 chr15_51425460     HCab    G    C        0      0        2 
  15 chr15_51425460     HPrz    G    C        0      0        2 
  15 chr15_51425460     ZBoe    G    C        0      0        2 
  15 chr15_51425460     ZGre    G    C        0      0        2 
  15 chr15_51425460     ZHar    G    C        0      0        2 
  15 chr15_51425460   Sample    G    C        0      0        2 
  15 chr15_51432677     AAsi    T    C        0      0        2 
  15 chr15_51432677     AKia    T    C        0      0        2 
  15 chr15_51432677     AOna    T    C        0      0        2 
  15 chr15_51432677     ASom    T    C        0      0        2 
  15 chr15_51432677     HCab    T    C        0      0        2 
  15 chr15_51432677     HPrz    T    C        1      2        2 
  15 chr15_51432677     ZBoe    T    C        0      0        2 
  15 chr15_51432677     ZGre    T    C        0      0        2 
  15 chr15_51432677     ZHar    T    C        0      0        2 
  15 chr15_51432677   Sample    T    C        0      0        2 
  15 chr15_51435456     AAsi    G    T        1      2        2 
  15 chr15_51435456     AKia    G    T        0      0        2 
  15 chr15_51435456     AOna    G    T        0      0        2 
  15 chr15_51435456     ASom    G    T        1      2        2 
  15 chr15_51435456     HCab    G    T        0      0        2 
  15 chr15_51435456     HPrz    G    T        0      0        2 
  15 chr15_51435456     ZBoe    G    T        0      0        2 
  15 chr15_51435456     ZGre    G    T        0      0        2 
  15 chr15_51435456     ZHar    G    T        0      0        2 
  15 chr15_51435456   Sample    G    T        0      0        2 
  15 chr15_51437137     AAsi    T    C        0      0        2 
  15 chr15_51437137     AKia    T    C        0      0        2 
  15 chr15_51437137     AOna    T    C        0      0        2 
  15 chr15_51437137     ASom    T    C        0      0        2 
  15 chr15_51437137     HCab    T    C        0      0        2 
  15 chr15_51437137     HPrz    T    C        0      0        2 
  15 chr15_51437137     ZBoe    T    C        1      2        2 
  15 chr15_51437137     ZGre    T    C        0      0        2 
  15 chr15_51437137     ZHar    T    C        0      0        2 
  15 chr15_51437137   Sample    T    C        0      0        2 
  15 chr15_51440176     AAsi    G    A        0      0        2 
  15 chr15_51440176     AKia    G    A        0      0        2 
  15 chr15_51440176     AOna    G    A        0      0        2 
  15 chr15_51440176     ASom    G    A        0      0        2 
  15 chr15_51440176     HCab    G    A        0      0        2 
  15 chr15_51440176     HPrz    G    A        0      0        2 
  15 chr15_51440176     ZBoe    G    A      0.5      1        2 
  15 chr15_51440176     ZGre    G    A        0      0        2 
  15 chr15_51440176     ZHar    G    A        0      0        2 
  15 chr15_51440176   Sample    G    A        0      0        2 
  15 chr15_51440177     AAsi    G    T        0      0        2 
  15 chr15_51440177     AKia    G    T        0      0        2 
  15 chr15_51440177     AOna    G    T        0      0        2 
  15 chr15_51440177     ASom    G    T        0      0        2 
  15 chr15_51440177     HCab    G    T        0      0        2 
  15 chr15_51440177     HPrz    G    T      0.5      1        2 
  15 chr15_51440177     ZBoe    G    T        0      0        2 
  15 chr15_51440177     ZGre    G    T        0      0        2 
  15 chr15_51440177     ZHar    G    T        0      0        2 
  15 chr15_51440177   Sample    G    T        0      0        2 
  15 chr15_51443356     AAsi    C    G        0      0        2 
  15 chr15_51443356     AKia    C    G        0      0        2 
  15 chr15_51443356     AOna    C    G        0      0        2 
  15 chr15_51443356     ASom    C    G        0      0        2 
  15 chr15_51443356     HCab    C    G        1      2        2 
  15 chr15_51443356     HPrz    C    G        1      2        2 
  15 chr15_51443356     ZBoe    C    G        0      0        2 
  15 chr15_51443356     ZGre    C    G        0      0        2 
  15 chr15_51443356     ZHar    C    G        0      0        2 
  15 chr15_51443356   Sample    C    G        1      2        2 
  15 chr15_51443744     AAsi    G    A        0      0        2 
  15 chr15_51443744     AKia    G    A        0      0        2 
  15 chr15_51443744     AOna    G    A        0      0        2 
  15 chr15_51443744     ASom    G    A        0      0        2 
  15 chr15_51443744     HCab    G    A        0      0        2 
  15 chr15_51443744     HPrz    G    A        0      0        2 
  15 chr15_51443744     ZBoe    G    A      0.5      1        2 
  15 chr15_51443744     ZGre    G    A        0      0        2 
  15 chr15_51443744     ZHar    G    A        0      0        2 
  15 chr15_51443744   Sample    G    A        0      0        2 
  15 chr15_51451495     AAsi    T    C        0      0        2 
  15 chr15_51451495     AKia    T    C        0      0        2 
  15 chr15_51451495     AOna    T    C        0      0        2 
  15 chr15_51451495     ASom    T    C        0      0        2 
  15 chr15_51451495     HCab    T    C        1      2        2 
  15 chr15_51451495     HPrz    T    C        1      2        2 
  15 chr15_51451495     ZBoe    T    C        0      0        2 
  15 chr15_51451495     ZGre    T    C        0      0        2 
  15 chr15_51451495     ZHar    T    C        0      0        2 
  15 chr15_51451495   Sample    T    C        1      2        2 
  15 chr15_51451566     AAsi    C    T        0      0        2 
  15 chr15_51451566     AKia    C    T        0      0        2 
  15 chr15_51451566     AOna    C    T        0      0        2 
  15 chr15_51451566     ASom    C    T        0      0        2 
  15 chr15_51451566     HCab    C    T        0      0        2 
  15 chr15_51451566     HPrz    C    T      0.5      1        2 
  15 chr15_51451566     ZBoe    C    T        0      0        2 
  15 chr15_51451566     ZGre    C    T        0      0        2 
  15 chr15_51451566     ZHar    C    T        0      0        2 
  15 chr15_51451566   Sample    C    T        0      0        2 
  15 chr15_51454981     AAsi    C    T        0      0        2 
  15 chr15_51454981     AKia    C    T        0      0        2 
  15 chr15_51454981     AOna    C    T        0      0        2 
  15 chr15_51454981     ASom    C    T        0      0        2 
  15 chr15_51454981     HCab    C    T        1      2        2 
  15 chr15_51454981     HPrz    C    T        1      2        2 
  15 chr15_51454981     ZBoe    C    T        0      0        2 
  15 chr15_51454981     ZGre    C    T        0      0        2 
  15 chr15_51454981     ZHar    C    T        0      0        2 
  15 chr15_51454981   Sample    C    T        1      2        2 
  15 chr15_51458047     AAsi    T    G        0      0        2 
  15 chr15_51458047     AKia    T    G        0      0        2 
  15 chr15_51458047     AOna    T    G        0      0        2 
  15 chr15_51458047     ASom    T    G        0      0        2 
  15 chr15_51458047     HCab    T    G        0      0        2 
  15 chr15_51458047     HPrz    T    G      0.5      1        2 
  15 chr15_51458047     ZBoe    T    G        0      0        2 
  15 chr15_51458047     ZGre    T    G        0      0        2 
  15 chr15_51458047     ZHar    T    G        0      0        2 
  15 chr15_51458047   Sample    T    G        0      0        2 
  15 chr15_51460676     AAsi    A    G        0      0        2 
  15 chr15_51460676     AKia    A    G        0      0        2 
  15 chr15_51460676     AOna    A    G        0      0        2 
  15 chr15_51460676     ASom    A    G        1      2        2 
  15 chr15_51460676     HCab    A    G        0      0        2 
  15 chr15_51460676     HPrz    A    G        0      0        2 
  15 chr15_51460676     ZBoe    A    G        0      0        2 
  15 chr15_51460676     ZGre    A    G        0      0        2 
  15 chr15_51460676     ZHar    A    G        0      0        2 
  15 chr15_51460676   Sample    A    G        0      0        2 
  15 chr15_51462050     AAsi    C    G        0      0        2 
  15 chr15_51462050     AKia    C    G        0      0        2 
  15 chr15_51462050     AOna    C    G        0      0        2 
  15 chr15_51462050     ASom    C    G        0      0        2 
  15 chr15_51462050     HCab    C    G        0      0        2 
  15 chr15_51462050     HPrz    C    G      0.5      1        2 
  15 chr15_51462050     ZBoe    C    G        0      0        2 
  15 chr15_51462050     ZGre    C    G        0      0        2 
  15 chr15_51462050     ZHar    C    G        0      0        2 
  15 chr15_51462050   Sample    C    G        0      0        2 
  15 chr15_51464178     AAsi    C    T        0      0        2 
  15 chr15_51464178     AKia    C    T        0      0        2 
  15 chr15_51464178     AOna    C    T        0      0        2 
  15 chr15_51464178     ASom    C    T        0      0        2 
  15 chr15_51464178     HCab    C    T        0      0        2 
  15 chr15_51464178     HPrz    C    T      0.5      1        2 
  15 chr15_51464178     ZBoe    C    T        0      0        2 
  15 chr15_51464178     ZGre    C    T        0      0        2 
  15 chr15_51464178     ZHar    C    T        0      0        2 
  15 chr15_51464178   Sample    C    T        0      0        2 
  15 chr15_51475912     AAsi    A    G        0      0        2 
  15 chr15_51475912     AKia    A    G        0      0        2 
  15 chr15_51475912     AOna    A    G        0      0        2 
  15 chr15_51475912     ASom    A    G        0      0        2 
  15 chr15_51475912     HCab    A    G        1      2        2 
  15 chr15_51475912     HPrz    A    G        1      2        2 
  15 chr15_51475912     ZBoe    A    G        0      0        2 
  15 chr15_51475912     ZGre    A    G        0      0        2 
  15 chr15_51475912     ZHar    A    G        0      0        2 
  15 chr15_51475912   Sample    A    G        1      2        2 
  15 chr15_51477135     AAsi    A    G        0      0        2 
  15 chr15_51477135     AKia    A    G        0      0        2 
  15 chr15_51477135     AOna    A    G        0      0        2 
  15 chr15_51477135     ASom    A    G        0      0        2 
  15 chr15_51477135     HCab    A    G        0      0        2 
  15 chr15_51477135     HPrz    A    G        0      0        2 
  15 chr15_51477135     ZBoe    A    G        0      0        2 
  15 chr15_51477135     ZGre    A    G        0      0        2 
  15 chr15_51477135     ZHar    A    G        1      2        2 
  15 chr15_51477135   Sample    A    G        0      0        2 
  15 chr15_51477378     AAsi    C    T        0      0        2 
  15 chr15_51477378     AKia    C    T      0.5      1        2 
  15 chr15_51477378     AOna    C    T        0      0        2 
  15 chr15_51477378     ASom    C    T        0      0        2 
  15 chr15_51477378     HCab    C    T        0      0        2 
  15 chr15_51477378     HPrz    C    T        0      0        2 
  15 chr15_51477378     ZBoe    C    T        0      0        2 
  15 chr15_51477378     ZGre    C    T        0      0        2 
  15 chr15_51477378     ZHar    C    T        0      0        2 
  15 chr15_51477378   Sample    C    T        0      0        2 
  15 chr15_51478696     AAsi    T    G      0.5      1        2 
  15 chr15_51478696     AKia    T    G        0      0        2 
  15 chr15_51478696     AOna    T    G        0      0        2 
  15 chr15_51478696     ASom    T    G        0      0        2 
  15 chr15_51478696     HCab    T    G        0      0        2 
  15 chr15_51478696     HPrz    T    G        0      0        2 
  15 chr15_51478696     ZBoe    T    G        0      0        2 
  15 chr15_51478696     ZGre    T    G        0      0        2 
  15 chr15_51478696     ZHar    T    G        0      0        2 
  15 chr15_51478696   Sample    T    G        0      0        2 
  15 chr15_51481664     AAsi    T    C        0      0        2 
  15 chr15_51481664     AKia    T    C        0      0        2 
  15 chr15_51481664     AOna    T    C        0      0        2 
  15 chr15_51481664     ASom    T    C        0      0        2 
  15 chr15_51481664     HCab    T    C        0      0        2 
  15 chr15_51481664     HPrz    T    C        0      0        2 
  15 chr15_51481664     ZBoe    T    C        1      2        2 
  15 chr15_51481664     ZGre    T    C        0      0        2 
  15 chr15_51481664     ZHar    T    C        0      0        2 
  15 chr15_51481664   Sample    T    C        0      0        2 
  15 chr15_51481978     AAsi    G    C        0      0        2 
  15 chr15_51481978     AKia    G    C        0      0        2 
  15 chr15_51481978     AOna    G    C        0      0        2 
  15 chr15_51481978     ASom    G    C        0      0        2 
  15 chr15_51481978     HCab    G    C        0      0        2 
  15 chr15_51481978     HPrz    G    C      0.5      1        2 
  15 chr15_51481978     ZBoe    G    C        0      0        2 
  15 chr15_51481978     ZGre    G    C        0      0        2 
  15 chr15_51481978     ZHar    G    C        0      0        2 
  15 chr15_51481978   Sample    G    C        0      0        2 
  15 chr15_51482515     AAsi    T    C        0      0        2 
  15 chr15_51482515     AKia    T    C        0      0        2 
  15 chr15_51482515     AOna    T    C        0      0        2 
  15 chr15_51482515     ASom    T    C        0      0        2 
  15 chr15_51482515     HCab    T    C        0      0        2 
  15 chr15_51482515     HPrz    T    C        0      0        2 
  15 chr15_51482515     ZBoe    T    C        0      0        2 
  15 chr15_51482515     ZGre    T    C        1      2        2 
  15 chr15_51482515     ZHar    T    C        0      0        2 
  15 chr15_51482515   Sample    T    C        0      0        2 
  15 chr15_51488356     AAsi    A    C        0      0        2 
  15 chr15_51488356     AKia    A    C        0      0        2 
  15 chr15_51488356     AOna    A    C        0      0        2 
  15 chr15_51488356     ASom    A    C        0      0        2 
  15 chr15_51488356     HCab    A    C        0      0        2 
  15 chr15_51488356     HPrz    A    C        0      0        2 
  15 chr15_51488356     ZBoe    A    C        0      0        2 
  15 chr15_51488356     ZGre    A    C      0.5      1        2 
  15 chr15_51488356     ZHar    A    C        0      0        2 
  15 chr15_51488356   Sample    A    C        0      0        2 
  15 chr15_51488725     AAsi    A    G        0      0        2 
  15 chr15_51488725     AKia    A    G        0      0        2 
  15 chr15_51488725     AOna    A    G        0      0        2 
  15 chr15_51488725     ASom    A    G        0      0        2 
  15 chr15_51488725     HCab    A    G        0      0        2 
  15 chr15_51488725     HPrz    A    G        0      0        2 
  15 chr15_51488725     ZBoe    A    G        0      0        2 
  15 chr15_51488725     ZGre    A    G      0.5      1        2 
  15 chr15_51488725     ZHar    A    G        0      0        2 
  15 chr15_51488725   Sample    A    G        0      0        2 
  15 chr15_51489137     AAsi    A    G        0      0        2 
  15 chr15_51489137     AKia    A    G        0      0        2 
  15 chr15_51489137     AOna    A    G        0      0        2 
  15 chr15_51489137     ASom    A    G        0      0        2 
  15 chr15_51489137     HCab    A    G        1      2        2 
  15 chr15_51489137     HPrz    A    G      0.5      1        2 
  15 chr15_51489137     ZBoe    A    G        0      0        2 
  15 chr15_51489137     ZGre    A    G        0      0        2 
  15 chr15_51489137     ZHar    A    G        0      0        2 
  15 chr15_51489137   Sample    A    G        1      2        2 
  15 chr15_51489392     AAsi    C    T        0      0        2 
  15 chr15_51489392     AKia    C    T        0      0        2 
  15 chr15_51489392     AOna    C    T        0      0        2 
  15 chr15_51489392     ASom    C    T        0      0        2 
  15 chr15_51489392     HCab    C    T        1      2        2 
  15 chr15_51489392     HPrz    C    T        1      2        2 
  15 chr15_51489392     ZBoe    C    T      0.5      1        2 
  15 chr15_51489392     ZGre    C    T        0      0        2 
  15 chr15_51489392     ZHar    C    T        0      0        2 
  15 chr15_51489392   Sample    C    T        1      2        2 
  15 chr15_51490928     AAsi    G    C        0      0        2 
  15 chr15_51490928     AKia    G    C        0      0        2 
  15 chr15_51490928     AOna    G    C        0      0        2 
  15 chr15_51490928     ASom    G    C        0      0        2 
  15 chr15_51490928     HCab    G    C        1      2        2 
  15 chr15_51490928     HPrz    G    C      0.5      1        2 
  15 chr15_51490928     ZBoe    G    C        0      0        2 
  15 chr15_51490928     ZGre    G    C        0      0        2 
  15 chr15_51490928     ZHar    G    C        0      0        2 
  15 chr15_51490928   Sample    G    C        1      2        2 
  15 chr15_51492352     AAsi    A    G      0.5      1        2 
  15 chr15_51492352     AKia    A    G        0      0        2 
  15 chr15_51492352     AOna    A    G        0      0        2 
  15 chr15_51492352     ASom    A    G        1      2        2 
  15 chr15_51492352     HCab    A    G        0      0        2 
  15 chr15_51492352     HPrz    A    G        0      0        2 
  15 chr15_51492352     ZBoe    A    G        0      0        2 
  15 chr15_51492352     ZGre    A    G        0      0        2 
  15 chr15_51492352     ZHar    A    G        0      0        2 
  15 chr15_51492352   Sample    A    G        0      0        2 
  15 chr15_51492363     AAsi    G    A        0      0        2 
  15 chr15_51492363     AKia    G    A        0      0        2 
  15 chr15_51492363     AOna    G    A        0      0        2 
  15 chr15_51492363     ASom    G    A        0      0        2 
  15 chr15_51492363     HCab    G    A        1      2        2 
  15 chr15_51492363     HPrz    G    A        1      2        2 
  15 chr15_51492363     ZBoe    G    A        0      0        2 
  15 chr15_51492363     ZGre    G    A        0      0        2 
  15 chr15_51492363     ZHar    G    A        0      0        2 
  15 chr15_51492363   Sample    G    A        1      2        2 
  15 chr15_51493090     AAsi    G    A        0      0        2 
  15 chr15_51493090     AKia    G    A        0      0        2 
  15 chr15_51493090     AOna    G    A        0      0        2 
  15 chr15_51493090     ASom    G    A        0      0        2 
  15 chr15_51493090     HCab    G    A        1      2        2 
  15 chr15_51493090     HPrz    G    A        1      2        2 
  15 chr15_51493090     ZBoe    G    A        0      0        2 
  15 chr15_51493090     ZGre    G    A        0      0        2 
  15 chr15_51493090     ZHar    G    A        0      0        2 
  15 chr15_51493090   Sample    G    A        1      2        2 
  15 chr15_51493736     AAsi    A    G        0      0        2 
  15 chr15_51493736     AKia    A    G        0      0        2 
  15 chr15_51493736     AOna    A    G        0      0        2 
  15 chr15_51493736     ASom    A    G        0      0        2 
  15 chr15_51493736     HCab    A    G        0      0        2 
  15 chr15_51493736     HPrz    A    G        0      0        2 
  15 chr15_51493736     ZBoe    A    G      0.5      1        2 
  15 chr15_51493736     ZGre    A    G        0      0        2 
  15 chr15_51493736     ZHar    A    G        0      0        2 
  15 chr15_51493736   Sample    A    G        0      0        2 
  15 chr15_51495670     AAsi    A    G        0      0        2 
  15 chr15_51495670     AKia    A    G        0      0        2 
  15 chr15_51495670     AOna    A    G        0      0        2 
  15 chr15_51495670     ASom    A    G        0      0        2 
  15 chr15_51495670     HCab    A    G        1      2        2 
  15 chr15_51495670     HPrz    A    G        0      0        2 
  15 chr15_51495670     ZBoe    A    G      0.5      1        2 
  15 chr15_51495670     ZGre    A    G        0      0        2 
  15 chr15_51495670     ZHar    A    G        0      0        2 
  15 chr15_51495670   Sample    A    G        1      2        2 
  15 chr15_51495912     AAsi    G    A        0      0        2 
  15 chr15_51495912     AKia    G    A        0      0        2 
  15 chr15_51495912     AOna    G    A        0      0        2 
  15 chr15_51495912     ASom    G    A        0      0        2 
  15 chr15_51495912     HCab    G    A        1      2        2 
  15 chr15_51495912     HPrz    G    A        1      2        2 
  15 chr15_51495912     ZBoe    G    A        0      0        2 
  15 chr15_51495912     ZGre    G    A        0      0        2 
  15 chr15_51495912     ZHar    G    A        0      0        2 
  15 chr15_51495912   Sample    G    A        1      2        2 
  15 chr15_51496300     AAsi    G    A        0      0        2 
  15 chr15_51496300     AKia    G    A        0      0        2 
  15 chr15_51496300     AOna    G    A        0      0        2 
  15 chr15_51496300     ASom    G    A        0      0        2 
  15 chr15_51496300     HCab    G    A        0      0        2 
  15 chr15_51496300     HPrz    G    A        0      0        2 
  15 chr15_51496300     ZBoe    G    A        0      0        2 
  15 chr15_51496300     ZGre    G    A        0      0        2 
  15 chr15_51496300     ZHar    G    A        1      2        2 
  15 chr15_51496300   Sample    G    A        0      0        2 
  15 chr15_51501201     AAsi    A    G        0      0        2 
  15 chr15_51501201     AKia    A    G        0      0        2 
  15 chr15_51501201     AOna    A    G        0      0        2 
  15 chr15_51501201     ASom    A    G        0      0        2 
  15 chr15_51501201     HCab    A    G        1      2        2 
  15 chr15_51501201     HPrz    A    G        0      0        2 
  15 chr15_51501201     ZBoe    A    G        0      0        2 
  15 chr15_51501201     ZGre    A    G        0      0        2 
  15 chr15_51501201     ZHar    A    G        0      0        2 
  15 chr15_51501201   Sample    A    G        1      2        2 
  15 chr15_51501831     AAsi    A    T        0      0        2 
  15 chr15_51501831     AKia    A    T        0      0        2 
  15 chr15_51501831     AOna    A    T        0      0        2 
  15 chr15_51501831     ASom    A    T        0      0        2 
  15 chr15_51501831     HCab    A    T        1      2        2 
  15 chr15_51501831     HPrz    A    T        1      2        2 
  15 chr15_51501831     ZBoe    A    T        0      0        2 
  15 chr15_51501831     ZGre    A    T        0      0        2 
  15 chr15_51501831     ZHar    A    T        0      0        2 
  15 chr15_51501831   Sample    A    T        1      2        2 
  15 chr15_51501956     AAsi    G    A        0      0        2 
  15 chr15_51501956     AKia    G    A        0      0        2 
  15 chr15_51501956     AOna    G    A        0      0        2 
  15 chr15_51501956     ASom    G    A        0      0        2 
  15 chr15_51501956     HCab    G    A        1      2        2 
  15 chr15_51501956     HPrz    G    A        1      2        2 
  15 chr15_51501956     ZBoe    G    A        0      0        2 
  15 chr15_51501956     ZGre    G    A        0      0        2 
  15 chr15_51501956     ZHar    G    A        0      0        2 
  15 chr15_51501956   Sample    G    A        1      2        2 
  15 chr15_51503856     AAsi    T    C        0      0        2 
  15 chr15_51503856     AKia    T    C        0      0        2 
  15 chr15_51503856     AOna    T    C        0      0        2 
  15 chr15_51503856     ASom    T    C        0      0        2 
  15 chr15_51503856     HCab    T    C        0      0        2 
  15 chr15_51503856     HPrz    T    C        0      0        2 
  15 chr15_51503856     ZBoe    T    C        0      0        2 
  15 chr15_51503856     ZGre    T    C        0      0        2 
  15 chr15_51503856     ZHar    T    C        1      2        2 
  15 chr15_51503856   Sample    T    C        0      0        2 
  15 chr15_51504026     AAsi    T    C        0      0        2 
  15 chr15_51504026     AKia    T    C        0      0        2 
  15 chr15_51504026     AOna    T    C        0      0        2 
  15 chr15_51504026     ASom    T    C        0      0        2 
  15 chr15_51504026     HCab    T    C        0      0        2 
  15 chr15_51504026     HPrz    T    C        0      0        2 
  15 chr15_51504026     ZBoe    T    C        0      0        2 
  15 chr15_51504026     ZGre    T    C        0      0        2 
  15 chr15_51504026     ZHar    T    C        1      2        2 
  15 chr15_51504026   Sample    T    C        0      0        2 
  15 chr15_51506056     AAsi    C    T        0      0        2 
  15 chr15_51506056     AKia    C    T        0      0        2 
  15 chr15_51506056     AOna    C    T        0      0        2 
  15 chr15_51506056     ASom    C    T        0      0        2 
  15 chr15_51506056     HCab    C    T        1      2        2 
  15 chr15_51506056     HPrz    C    T      0.5      1        2 
  15 chr15_51506056     ZBoe    C    T        0      0        2 
  15 chr15_51506056     ZGre    C    T        0      0        2 
  15 chr15_51506056     ZHar    C    T        0      0        2 
  15 chr15_51506056   Sample    C    T        1      2        2 
  15 chr15_51510877     AAsi    G    C        0      0        2 
  15 chr15_51510877     AKia    G    C      0.5      1        2 
  15 chr15_51510877     AOna    G    C        0      0        2 
  15 chr15_51510877     ASom    G    C        0      0        2 
  15 chr15_51510877     HCab    G    C        0      0        2 
  15 chr15_51510877     HPrz    G    C        0      0        2 
  15 chr15_51510877     ZBoe    G    C        0      0        2 
  15 chr15_51510877     ZGre    G    C        0      0        2 
  15 chr15_51510877     ZHar    G    C        0      0        2 
  15 chr15_51510877   Sample    G    C        0      0        2 
  15 chr15_51522758     AAsi    G    C        0      0        2 
  15 chr15_51522758     AKia    G    C        0      0        2 
  15 chr15_51522758     AOna    G    C        0      0        2 
  15 chr15_51522758     ASom    G    C        0      0        2 
  15 chr15_51522758     HCab    G    C        0      0        2 
  15 chr15_51522758     HPrz    G    C        0      0        2 
  15 chr15_51522758     ZBoe    G    C        1      2        2 
  15 chr15_51522758     ZGre    G    C        0      0        2 
  15 chr15_51522758     ZHar    G    C        0      0        2 
  15 chr15_51522758   Sample    G    C        0      0        2 
  15 chr15_51525144     AAsi    T    C        0      0        2 
  15 chr15_51525144     AKia    T    C        0      0        2 
  15 chr15_51525144     AOna    T    C        0      0        2 
  15 chr15_51525144     ASom    T    C        0      0        2 
  15 chr15_51525144     HCab    T    C        1      2        2 
  15 chr15_51525144     HPrz    T    C        1      2        2 
  15 chr15_51525144     ZBoe    T    C      0.5      1        2 
  15 chr15_51525144     ZGre    T    C        0      0        2 
  15 chr15_51525144     ZHar    T    C        0      0        2 
  15 chr15_51525144   Sample    T    C        1      2        2 
  15 chr15_51530314     AAsi    C    T        0      0        2 
  15 chr15_51530314     AKia    C    T      0.5      1        2 
  15 chr15_51530314     AOna    C    T      0.5      1        2 
  15 chr15_51530314     ASom    C    T        0      0        2 
  15 chr15_51530314     HCab    C    T        0      0        2 
  15 chr15_51530314     HPrz    C    T        0      0        2 
  15 chr15_51530314     ZBoe    C    T        0      0        2 
  15 chr15_51530314     ZGre    C    T        0      0        2 
  15 chr15_51530314     ZHar    C    T        0      0        2 
  15 chr15_51530314   Sample    C    T        0      0        2 
  15 chr15_51532551     AAsi    T    C        0      0        2 
  15 chr15_51532551     AKia    T    C        0      0        2 
  15 chr15_51532551     AOna    T    C        0      0        2 
  15 chr15_51532551     ASom    T    C        0      0        2 
  15 chr15_51532551     HCab    T    C        1      2        2 
  15 chr15_51532551     HPrz    T    C        1      2        2 
  15 chr15_51532551     ZBoe    T    C        0      0        2 
  15 chr15_51532551     ZGre    T    C        0      0        2 
  15 chr15_51532551     ZHar    T    C        0      0        2 
  15 chr15_51532551   Sample    T    C        1      2        2 
  15 chr15_51535232     AAsi    C    T        0      0        2 
  15 chr15_51535232     AKia    C    T      0.5      1        2 
  15 chr15_51535232     AOna    C    T      0.5      1        2 
  15 chr15_51535232     ASom    C    T        0      0        2 
  15 chr15_51535232     HCab    C    T        0      0        2 
  15 chr15_51535232     HPrz    C    T        0      0        2 
  15 chr15_51535232     ZBoe    C    T        0      0        2 
  15 chr15_51535232     ZGre    C    T        0      0        2 
  15 chr15_51535232     ZHar    C    T        0      0        2 
  15 chr15_51535232   Sample    C    T        0      0        2 
  15 chr15_51537796     AAsi    G    A        0      0        2 
  15 chr15_51537796     AKia    G    A        0      0        2 
  15 chr15_51537796     AOna    G    A        0      0        2 
  15 chr15_51537796     ASom    G    A        0      0        2 
  15 chr15_51537796     HCab    G    A        1      2        2 
  15 chr15_51537796     HPrz    G    A        1      2        2 
  15 chr15_51537796     ZBoe    G    A        0      0        2 
  15 chr15_51537796     ZGre    G    A        0      0        2 
  15 chr15_51537796     ZHar    G    A        0      0        2 
  15 chr15_51537796   Sample    G    A        1      2        2 
  15 chr15_51538446     AAsi    A    C        0      0        2 
  15 chr15_51538446     AKia    A    C      0.5      1        2 
  15 chr15_51538446     AOna    A    C      0.5      1        2 
  15 chr15_51538446     ASom    A    C        0      0        2 
  15 chr15_51538446     HCab    A    C        0      0        2 
  15 chr15_51538446     HPrz    A    C        0      0        2 
  15 chr15_51538446     ZBoe    A    C        0      0        2 
  15 chr15_51538446     ZGre    A    C        0      0        2 
  15 chr15_51538446     ZHar    A    C        0      0        2 
  15 chr15_51538446   Sample    A    C        0      0        2 
  15 chr15_51538503     AAsi    T    C        0      0        2 
  15 chr15_51538503     AKia    T    C        0      0        2 
  15 chr15_51538503     AOna    T    C        0      0        2 
  15 chr15_51538503     ASom    T    C        0      0        2 
  15 chr15_51538503     HCab    T    C        0      0        2 
  15 chr15_51538503     HPrz    T    C        0      0        2 
  15 chr15_51538503     ZBoe    T    C      0.5      1        2 
  15 chr15_51538503     ZGre    T    C        0      0        2 
  15 chr15_51538503     ZHar    T    C        0      0        2 
  15 chr15_51538503   Sample    T    C        0      0        2 
  15 chr15_51539685     AAsi    G    A        0      0        2 
  15 chr15_51539685     AKia    G    A        0      0        2 
  15 chr15_51539685     AOna    G    A        0      0        2 
  15 chr15_51539685     ASom    G    A        0      0        2 
  15 chr15_51539685     HCab    G    A        0      0        2 
  15 chr15_51539685     HPrz    G    A        0      0        2 
  15 chr15_51539685     ZBoe    G    A        0      0        2 
  15 chr15_51539685     ZGre    G    A        0      0        2 
  15 chr15_51539685     ZHar    G    A        1      2        2 
  15 chr15_51539685   Sample    G    A        0      0        2 
  15 chr15_51550335     AAsi    G    A        0      0        2 
  15 chr15_51550335     AKia    G    A        0      0        2 
  15 chr15_51550335     AOna    G    A        0      0        2 
  15 chr15_51550335     ASom    G    A        0      0        2 
  15 chr15_51550335     HCab    G    A        1      2        2 
  15 chr15_51550335     HPrz    G    A        1      2        2 
  15 chr15_51550335     ZBoe    G    A        0      0        2 
  15 chr15_51550335     ZGre    G    A        0      0        2 
  15 chr15_51550335     ZHar    G    A        0      0        2 
  15 chr15_51550335   Sample    G    A        1      2        2 
  15 chr15_51554135     AAsi    A    G        0      0        2 
  15 chr15_51554135     AKia    A    G        0      0        2 
  15 chr15_51554135     AOna    A    G        0      0        2 
  15 chr15_51554135     ASom    A    G        0      0        2 
  15 chr15_51554135     HCab    A    G        1      2        2 
  15 chr15_51554135     HPrz    A    G        1      2        2 
  15 chr15_51554135     ZBoe    A    G        0      0        2 
  15 chr15_51554135     ZGre    A    G        0      0        2 
  15 chr15_51554135     ZHar    A    G        0      0        2 
  15 chr15_51554135   Sample    A    G        1      2        2 
  15 chr15_51557304     AAsi    T    G        1      2        2 
  15 chr15_51557304     AKia    T    G        1      2        2 
  15 chr15_51557304     AOna    T    G      0.5      1        2 
  15 chr15_51557304     ASom    T    G        1      2        2 
  15 chr15_51557304     HCab    T    G        0      0        2 
  15 chr15_51557304     HPrz    T    G        0      0        2 
  15 chr15_51557304     ZBoe    T    G        0      0        2 
  15 chr15_51557304     ZGre    T    G        0      0        2 
  15 chr15_51557304     ZHar    T    G        0      0        2 
  15 chr15_51557304   Sample    T    G        0      0        2 
  15 chr15_51565063     AAsi    T    G        0      0        2 
  15 chr15_51565063     AKia    T    G      0.5      1        2 
  15 chr15_51565063     AOna    T    G        0      0        2 
  15 chr15_51565063     ASom    T    G        0      0        2 
  15 chr15_51565063     HCab    T    G        0      0        2 
  15 chr15_51565063     HPrz    T    G        0      0        2 
  15 chr15_51565063     ZBoe    T    G        0      0        2 
  15 chr15_51565063     ZGre    T    G        0      0        2 
  15 chr15_51565063     ZHar    T    G        0      0        2 
  15 chr15_51565063   Sample    T    G        0      0        2 
  15 chr15_51570008     AAsi    T    C        0      0        2 
  15 chr15_51570008     AKia    T    C        1      2        2 
  15 chr15_51570008     AOna    T    C      0.5      1        2 
  15 chr15_51570008     ASom    T    C        0      0        2 
  15 chr15_51570008     HCab    T    C        0      0        2 
  15 chr15_51570008     HPrz    T    C        0      0        2 
  15 chr15_51570008     ZBoe    T    C        0      0        2 
  15 chr15_51570008     ZGre    T    C        0      0        2 
  15 chr15_51570008     ZHar    T    C        0      0        2 
  15 chr15_51570008   Sample    T    C        0      0        2 
  15 chr15_51570694     AAsi    T    C        0      0        2 
  15 chr15_51570694     AKia    T    C        0      0        2 
  15 chr15_51570694     AOna    T    C        0      0        2 
  15 chr15_51570694     ASom    T    C        0      0        2 
  15 chr15_51570694     HCab    T    C        0      0        2 
  15 chr15_51570694     HPrz    T    C        0      0        2 
  15 chr15_51570694     ZBoe    T    C        0      0        2 
  15 chr15_51570694     ZGre    T    C        0      0        2 
  15 chr15_51570694     ZHar    T    C      0.5      1        2 
  15 chr15_51570694   Sample    T    C        0      0        2 
  15 chr15_51572035     AAsi    G    T      0.5      1        2 
  15 chr15_51572035     AKia    G    T        0      0        2 
  15 chr15_51572035     AOna    G    T        0      0        2 
  15 chr15_51572035     ASom    G    T        0      0        2 
  15 chr15_51572035     HCab    G    T        0      0        2 
  15 chr15_51572035     HPrz    G    T        0      0        2 
  15 chr15_51572035     ZBoe    G    T        0      0        2 
  15 chr15_51572035     ZGre    G    T        0      0        2 
  15 chr15_51572035     ZHar    G    T        0      0        2 
  15 chr15_51572035   Sample    G    T        0      0        2 
  15 chr15_51577137     AAsi    C    T        0      0        2 
  15 chr15_51577137     AKia    C    T        0      0        2 
  15 chr15_51577137     AOna    C    T        0      0        2 
  15 chr15_51577137     ASom    C    T        0      0        2 
  15 chr15_51577137     HCab    C    T        0      0        2 
  15 chr15_51577137     HPrz    C    T        0      0        2 
  15 chr15_51577137     ZBoe    C    T        0      0        2 
  15 chr15_51577137     ZGre    C    T        1      2        2 
  15 chr15_51577137     ZHar    C    T        1      2        2 
  15 chr15_51577137   Sample    C    T        0      0        2 
  15 chr15_51577746     AAsi    T    G        0      0        2 
  15 chr15_51577746     AKia    T    G        0      0        2 
  15 chr15_51577746     AOna    T    G        0      0        2 
  15 chr15_51577746     ASom    T    G        0      0        2 
  15 chr15_51577746     HCab    T    G        0      0        2 
  15 chr15_51577746     HPrz    T    G        0      0        2 
  15 chr15_51577746     ZBoe    T    G        0      0        2 
  15 chr15_51577746     ZGre    T    G        0      0        2 
  15 chr15_51577746     ZHar    T    G      0.5      1        2 
  15 chr15_51577746   Sample    T    G        0      0        2 
  15 chr15_51578231     AAsi    C    T        0      0        2 
  15 chr15_51578231     AKia    C    T        0      0        2 
  15 chr15_51578231     AOna    C    T        0      0        2 
  15 chr15_51578231     ASom    C    T        0      0        2 
  15 chr15_51578231     HCab    C    T        1      2        2 
  15 chr15_51578231     HPrz    C    T        1      2        2 
  15 chr15_51578231     ZBoe    C    T        0      0        2 
  15 chr15_51578231     ZGre    C    T        0      0        2 
  15 chr15_51578231     ZHar    C    T        0      0        2 
  15 chr15_51578231   Sample    C    T        1      2        2 
  15 chr15_51579773     AAsi    C    T        0      0        2 
  15 chr15_51579773     AKia    C    T        0      0        2 
  15 chr15_51579773     AOna    C    T        0      0        2 
  15 chr15_51579773     ASom    C    T        0      0        2 
  15 chr15_51579773     HCab    C    T        0      0        2 
  15 chr15_51579773     HPrz    C    T        0      0        2 
  15 chr15_51579773     ZBoe    C    T        0      0        2 
  15 chr15_51579773     ZGre    C    T      0.5      1        2 
  15 chr15_51579773     ZHar    C    T        0      0        2 
  15 chr15_51579773   Sample    C    T        0      0        2 
  15 chr15_51581360     AAsi    G    T      0.5      1        2 
  15 chr15_51581360     AKia    G    T        0      0        2 
  15 chr15_51581360     AOna    G    T        0      0        2 
  15 chr15_51581360     ASom    G    T        0      0        2 
  15 chr15_51581360     HCab    G    T        0      0        2 
  15 chr15_51581360     HPrz    G    T        0      0        2 
  15 chr15_51581360     ZBoe    G    T        0      0        2 
  15 chr15_51581360     ZGre    G    T        0      0        2 
  15 chr15_51581360     ZHar    G    T        0      0        2 
  15 chr15_51581360   Sample    G    T        0      0        2 
  15 chr15_51584561     AAsi    C    T        0      0        2 
  15 chr15_51584561     AKia    C    T        0      0        2 
  15 chr15_51584561     AOna    C    T        0      0        2 
  15 chr15_51584561     ASom    C    T        0      0        2 
  15 chr15_51584561     HCab    C    T        0      0        2 
  15 chr15_51584561     HPrz    C    T        0      0        2 
  15 chr15_51584561     ZBoe    C    T        0      0        2 
  15 chr15_51584561     ZGre    C    T      0.5      1        2 
  15 chr15_51584561     ZHar    C    T        0      0        2 
  15 chr15_51584561   Sample    C    T        0      0        2 
  15 chr15_51588618     AAsi    G    A        0      0        2 
  15 chr15_51588618     AKia    G    A        0      0        2 
  15 chr15_51588618     AOna    G    A        0      0        2 
  15 chr15_51588618     ASom    G    A        0      0        2 
  15 chr15_51588618     HCab    G    A        1      2        2 
  15 chr15_51588618     HPrz    G    A        1      2        2 
  15 chr15_51588618     ZBoe    G    A        0      0        2 
  15 chr15_51588618     ZGre    G    A        0      0        2 
  15 chr15_51588618     ZHar    G    A        0      0        2 
  15 chr15_51588618   Sample    G    A        1      2        2 
  15 chr15_51595219     AAsi    C    T        0      0        2 
  15 chr15_51595219     AKia    C    T        0      0        2 
  15 chr15_51595219     AOna    C    T        0      0        2 
  15 chr15_51595219     ASom    C    T        0      0        2 
  15 chr15_51595219     HCab    C    T        0      0        2 
  15 chr15_51595219     HPrz    C    T        0      0        2 
  15 chr15_51595219     ZBoe    C    T      0.5      1        2 
  15 chr15_51595219     ZGre    C    T        0      0        2 
  15 chr15_51595219     ZHar    C    T        0      0        2 
  15 chr15_51595219   Sample    C    T        0      0        2 
  15 chr15_51595597     AAsi    A    G        0      0        2 
  15 chr15_51595597     AKia    A    G        0      0        2 
  15 chr15_51595597     AOna    A    G        0      0        2 
  15 chr15_51595597     ASom    A    G        0      0        2 
  15 chr15_51595597     HCab    A    G        1      2        2 
  15 chr15_51595597     HPrz    A    G        1      2        2 
  15 chr15_51595597     ZBoe    A    G        0      0        2 
  15 chr15_51595597     ZGre    A    G        0      0        2 
  15 chr15_51595597     ZHar    A    G        0      0        2 
  15 chr15_51595597   Sample    A    G        1      2        2 
  15 chr15_51596211     AAsi    A    G        0      0        2 
  15 chr15_51596211     AKia    A    G        0      0        2 
  15 chr15_51596211     AOna    A    G        0      0        2 
  15 chr15_51596211     ASom    A    G        0      0        2 
  15 chr15_51596211     HCab    A    G        0      0        2 
  15 chr15_51596211     HPrz    A    G        0      0        2 
  15 chr15_51596211     ZBoe    A    G        1      2        2 
  15 chr15_51596211     ZGre    A    G        1      2        2 
  15 chr15_51596211     ZHar    A    G        0      0        2 
  15 chr15_51596211   Sample    A    G        0      0        2 
  15 chr15_51596739     AAsi    C    T        0      0        2 
  15 chr15_51596739     AKia    C    T        0      0        2 
  15 chr15_51596739     AOna    C    T        0      0        2 
  15 chr15_51596739     ASom    C    T        0      0        2 
  15 chr15_51596739     HCab    C    T        1      2        2 
  15 chr15_51596739     HPrz    C    T        1      2        2 
  15 chr15_51596739     ZBoe    C    T        0      0        2 
  15 chr15_51596739     ZGre    C    T        0      0        2 
  15 chr15_51596739     ZHar    C    T        0      0        2 
  15 chr15_51596739   Sample    C    T        1      2        2 
  15 chr15_51601221     AAsi    C    G        0      0        2 
  15 chr15_51601221     AKia    C    G        0      0        2 
  15 chr15_51601221     AOna    C    G      0.5      1        2 
  15 chr15_51601221     ASom    C    G        0      0        2 
  15 chr15_51601221     HCab    C    G        0      0        2 
  15 chr15_51601221     HPrz    C    G        0      0        2 
  15 chr15_51601221     ZBoe    C    G        0      0        2 
  15 chr15_51601221     ZGre    C    G        0      0        2 
  15 chr15_51601221     ZHar    C    G        0      0        2 
  15 chr15_51601221   Sample    C    G        0      0        2 
  15 chr15_51618385     AAsi    G    A        0      0        2 
  15 chr15_51618385     AKia    G    A        0      0        2 
  15 chr15_51618385     AOna    G    A        0      0        2 
  15 chr15_51618385     ASom    G    A        0      0        2 
  15 chr15_51618385     HCab    G    A        1      2        2 
  15 chr15_51618385     HPrz    G    A        1      2        2 
  15 chr15_51618385     ZBoe    G    A        0      0        2 
  15 chr15_51618385     ZGre    G    A        0      0        2 
  15 chr15_51618385     ZHar    G    A        0      0        2 
  15 chr15_51618385   Sample    G    A        1      2        2 
  15 chr15_51619545     AAsi    T    C        0      0        2 
  15 chr15_51619545     AKia    T    C        0      0        2 
  15 chr15_51619545     AOna    T    C        0      0        2 
  15 chr15_51619545     ASom    T    C        0      0        2 
  15 chr15_51619545     HCab    T    C        1      2        2 
  15 chr15_51619545     HPrz    T    C        1      2        2 
  15 chr15_51619545     ZBoe    T    C        0      0        2 
  15 chr15_51619545     ZGre    T    C        0      0        2 
  15 chr15_51619545     ZHar    T    C        0      0        2 
  15 chr15_51619545   Sample    T    C        1      2        2 
  15 chr15_51620741     AAsi    C    T        0      0        2 
  15 chr15_51620741     AKia    C    T        0      0        2 
  15 chr15_51620741     AOna    C    T      0.5      1        2 
  15 chr15_51620741     ASom    C    T        0      0        2 
  15 chr15_51620741     HCab    C    T        0      0        2 
  15 chr15_51620741     HPrz    C    T        0      0        2 
  15 chr15_51620741     ZBoe    C    T        0      0        2 
  15 chr15_51620741     ZGre    C    T        0      0        2 
  15 chr15_51620741     ZHar    C    T        0      0        2 
  15 chr15_51620741   Sample    C    T        0      0        2 
  15 chr15_51640494     AAsi    G    A        0      0        2 
  15 chr15_51640494     AKia    G    A        0      0        2 
  15 chr15_51640494     AOna    G    A        0      0        2 
  15 chr15_51640494     ASom    G    A        0      0        2 
  15 chr15_51640494     HCab    G    A        1      2        2 
  15 chr15_51640494     HPrz    G    A        1      2        2 
  15 chr15_51640494     ZBoe    G    A        0      0        2 
  15 chr15_51640494     ZGre    G    A        0      0        2 
  15 chr15_51640494     ZHar    G    A        0      0        2 
  15 chr15_51640494   Sample    G    A        1      2        2 
  15 chr15_51642574     AAsi    T    C        0      0        2 
  15 chr15_51642574     AKia    T    C        0      0        2 
  15 chr15_51642574     AOna    T    C      0.5      1        2 
  15 chr15_51642574     ASom    T    C        0      0        2 
  15 chr15_51642574     HCab    T    C        0      0        2 
  15 chr15_51642574     HPrz    T    C        0      0        2 
  15 chr15_51642574     ZBoe    T    C        0      0        2 
  15 chr15_51642574     ZGre    T    C        0      0        2 
  15 chr15_51642574     ZHar    T    C        0      0        2 
  15 chr15_51642574   Sample    T    C        0      0        2 
  15 chr15_51644971     AAsi    A    C        0      0        2 
  15 chr15_51644971     AKia    A    C        0      0        2 
  15 chr15_51644971     AOna    A    C      0.5      1        2 
  15 chr15_51644971     ASom    A    C        0      0        2 
  15 chr15_51644971     HCab    A    C        0      0        2 
  15 chr15_51644971     HPrz    A    C        0      0        2 
  15 chr15_51644971     ZBoe    A    C        0      0        2 
  15 chr15_51644971     ZGre    A    C        0      0        2 
  15 chr15_51644971     ZHar    A    C        0      0        2 
  15 chr15_51644971   Sample    A    C        0      0        2 
  15 chr15_51649313     AAsi    C    T        0      0        2 
  15 chr15_51649313     AKia    C    T        0      0        2 
  15 chr15_51649313     AOna    C    T        0      0        2 
  15 chr15_51649313     ASom    C    T        0      0        2 
  15 chr15_51649313     HCab    C    T        0      0        2 
  15 chr15_51649313     HPrz    C    T        1      2        2 
  15 chr15_51649313     ZBoe    C    T        0      0        2 
  15 chr15_51649313     ZGre    C    T        0      0        2 
  15 chr15_51649313     ZHar    C    T        0      0        2 
  15 chr15_51649313   Sample    C    T        0      0        2 
  15 chr15_51649934     AAsi    C    T        0      0        2 
  15 chr15_51649934     AKia    C    T        0      0        2 
  15 chr15_51649934     AOna    C    T        0      0        2 
  15 chr15_51649934     ASom    C    T        0      0        2 
  15 chr15_51649934     HCab    C    T        1      2        2 
  15 chr15_51649934     HPrz    C    T        0      0        2 
  15 chr15_51649934     ZBoe    C    T        0      0        2 
  15 chr15_51649934     ZGre    C    T        0      0        2 
  15 chr15_51649934     ZHar    C    T        0      0        2 
  15 chr15_51649934   Sample    C    T        1      2        2 
  15 chr15_51652643     AAsi    C    T        0      0        2 
  15 chr15_51652643     AKia    C    T        0      0        2 
  15 chr15_51652643     AOna    C    T        0      0        2 
  15 chr15_51652643     ASom    C    T        0      0        2 
  15 chr15_51652643     HCab    C    T        0      0        2 
  15 chr15_51652643     HPrz    C    T        0      0        2 
  15 chr15_51652643     ZBoe    C    T        0      0        2 
  15 chr15_51652643     ZGre    C    T        0      0        2 
  15 chr15_51652643     ZHar    C    T        1      2        2 
  15 chr15_51652643   Sample    C    T        0      0        2 
  15 chr15_51652836     AAsi    A    T      0.5      1        2 
  15 chr15_51652836     AKia    A    T        0      0        2 
  15 chr15_51652836     AOna    A    T        0      0        2 
  15 chr15_51652836     ASom    A    T        0      0        2 
  15 chr15_51652836     HCab    A    T        0      0        2 
  15 chr15_51652836     HPrz    A    T        0      0        2 
  15 chr15_51652836     ZBoe    A    T        0      0        2 
  15 chr15_51652836     ZGre    A    T        0      0        2 
  15 chr15_51652836     ZHar    A    T        0      0        2 
  15 chr15_51652836   Sample    A    T        0      0        2 
  15 chr15_51660612     AAsi    G    A        0      0        2 
  15 chr15_51660612     AKia    G    A        0      0        2 
  15 chr15_51660612     AOna    G    A        0      0        2 
  15 chr15_51660612     ASom    G    A        0      0        2 
  15 chr15_51660612     HCab    G    A        1      2        2 
  15 chr15_51660612     HPrz    G    A        1      2        2 
  15 chr15_51660612     ZBoe    G    A        0      0        2 
  15 chr15_51660612     ZGre    G    A        0      0        2 
  15 chr15_51660612     ZHar    G    A        0      0        2 
  15 chr15_51660612   Sample    G    A        1      2        2 
  15 chr15_51662997     AAsi    T    A        0      0        2 
  15 chr15_51662997     AKia    T    A        0      0        2 
  15 chr15_51662997     AOna    T    A        0      0        2 
  15 chr15_51662997     ASom    T    A      0.5      1        2 
  15 chr15_51662997     HCab    T    A        0      0        2 
  15 chr15_51662997     HPrz    T    A        0      0        2 
  15 chr15_51662997     ZBoe    T    A        0      0        2 
  15 chr15_51662997     ZGre    T    A        0      0        2 
  15 chr15_51662997     ZHar    T    A        0      0        2 
  15 chr15_51662997   Sample    T    A        0      0        2 
  15 chr15_51666105     AAsi    T    C        0      0        2 
  15 chr15_51666105     AKia    T    C        0      0        2 
  15 chr15_51666105     AOna    T    C        0      0        2 
  15 chr15_51666105     ASom    T    C        0      0        2 
  15 chr15_51666105     HCab    T    C        1      2        2 
  15 chr15_51666105     HPrz    T    C        1      2        2 
  15 chr15_51666105     ZBoe    T    C        0      0        2 
  15 chr15_51666105     ZGre    T    C        0      0        2 
  15 chr15_51666105     ZHar    T    C        0      0        2 
  15 chr15_51666105   Sample    T    C        1      2        2 
  15 chr15_51666114     AAsi    C    T      0.5      1        2 
  15 chr15_51666114     AKia    C    T        0      0        2 
  15 chr15_51666114     AOna    C    T        0      0        2 
  15 chr15_51666114     ASom    C    T        0      0        2 
  15 chr15_51666114     HCab    C    T        0      0        2 
  15 chr15_51666114     HPrz    C    T        0      0        2 
  15 chr15_51666114     ZBoe    C    T        0      0        2 
  15 chr15_51666114     ZGre    C    T        0      0        2 
  15 chr15_51666114     ZHar    C    T        0      0        2 
  15 chr15_51666114   Sample    C    T        0      0        2 
  15 chr15_51678091     AAsi    C    T      0.5      1        2 
  15 chr15_51678091     AKia    C    T        0      0        2 
  15 chr15_51678091     AOna    C    T        0      0        2 
  15 chr15_51678091     ASom    C    T        0      0        2 
  15 chr15_51678091     HCab    C    T        0      0        2 
  15 chr15_51678091     HPrz    C    T        0      0        2 
  15 chr15_51678091     ZBoe    C    T        0      0        2 
  15 chr15_51678091     ZGre    C    T        0      0        2 
  15 chr15_51678091     ZHar    C    T        0      0        2 
  15 chr15_51678091   Sample    C    T        0      0        2 
  15 chr15_51684450     AAsi    C    T        0      0        2 
  15 chr15_51684450     AKia    C    T        0      0        2 
  15 chr15_51684450     AOna    C    T        0      0        2 
  15 chr15_51684450     ASom    C    T        0      0        2 
  15 chr15_51684450     HCab    C    T        1      2        2 
  15 chr15_51684450     HPrz    C    T        1      2        2 
  15 chr15_51684450     ZBoe    C    T        0      0        2 
  15 chr15_51684450     ZGre    C    T        0      0        2 
  15 chr15_51684450     ZHar    C    T        0      0        2 
  15 chr15_51684450   Sample    C    T        1      2        2 
  15 chr15_51699196     AAsi    A    G        0      0        2 
  15 chr15_51699196     AKia    A    G        0      0        2 
  15 chr15_51699196     AOna    A    G        0      0        2 
  15 chr15_51699196     ASom    A    G        0      0        2 
  15 chr15_51699196     HCab    A    G        1      2        2 
  15 chr15_51699196     HPrz    A    G        1      2        2 
  15 chr15_51699196     ZBoe    A    G        0      0        2 
  15 chr15_51699196     ZGre    A    G        0      0        2 
  15 chr15_51699196     ZHar    A    G        0      0        2 
  15 chr15_51699196   Sample    A    G        1      2        2 
  15 chr15_51700102     AAsi    C    A        0      0        2 
  15 chr15_51700102     AKia    C    A        0      0        2 
  15 chr15_51700102     AOna    C    A        0      0        2 
  15 chr15_51700102     ASom    C    A        0      0        2 
  15 chr15_51700102     HCab    C    A        1      2        2 
  15 chr15_51700102     HPrz    C    A        0      0        2 
  15 chr15_51700102     ZBoe    C    A        0      0        2 
  15 chr15_51700102     ZGre    C    A        0      0        2 
  15 chr15_51700102     ZHar    C    A        0      0        2 
  15 chr15_51700102   Sample    C    A        1      2        2 
  15 chr15_51704019     AAsi    T    A        0      0        2 
  15 chr15_51704019     AKia    T    A        0      0        2 
  15 chr15_51704019     AOna    T    A        0      0        2 
  15 chr15_51704019     ASom    T    A        0      0        2 
  15 chr15_51704019     HCab    T    A        0      0        2 
  15 chr15_51704019     HPrz    T    A        1      2        2 
  15 chr15_51704019     ZBoe    T    A        0      0        2 
  15 chr15_51704019     ZGre    T    A        0      0        2 
  15 chr15_51704019     ZHar    T    A        0      0        2 
  15 chr15_51704019   Sample    T    A        0      0        2 
  15 chr15_51708711     AAsi    G    T        0      0        2 
  15 chr15_51708711     AKia    G    T        0      0        2 
  15 chr15_51708711     AOna    G    T        0      0        2 
  15 chr15_51708711     ASom    G    T        0      0        2 
  15 chr15_51708711     HCab    G    T        0      0        2 
  15 chr15_51708711     HPrz    G    T        0      0        2 
  15 chr15_51708711     ZBoe    G    T        0      0        2 
  15 chr15_51708711     ZGre    G    T        0      0        2 
  15 chr15_51708711     ZHar    G    T        1      2        2 
  15 chr15_51708711   Sample    G    T        0      0        2 
  15 chr15_51711822     AAsi    A    G        1      2        2 
  15 chr15_51711822     AKia    A    G        0      0        2 
  15 chr15_51711822     AOna    A    G        0      0        2 
  15 chr15_51711822     ASom    A    G        1      2        2 
  15 chr15_51711822     HCab    A    G        0      0        2 
  15 chr15_51711822     HPrz    A    G        0      0        2 
  15 chr15_51711822     ZBoe    A    G        0      0        2 
  15 chr15_51711822     ZGre    A    G        0      0        2 
  15 chr15_51711822     ZHar    A    G        0      0        2 
  15 chr15_51711822   Sample    A    G        0      0        2 
  15 chr15_51714457     AAsi    G    C        0      0        2 
  15 chr15_51714457     AKia    G    C        0      0        2 
  15 chr15_51714457     AOna    G    C      0.5      1        2 
  15 chr15_51714457     ASom    G    C        0      0        2 
  15 chr15_51714457     HCab    G    C        0      0        2 
  15 chr15_51714457     HPrz    G    C        0      0        2 
  15 chr15_51714457     ZBoe    G    C        0      0        2 
  15 chr15_51714457     ZGre    G    C        0      0        2 
  15 chr15_51714457     ZHar    G    C        0      0        2 
  15 chr15_51714457   Sample    G    C        0      0        2 
  15 chr15_51714679     AAsi    G    C        0      0        2 
  15 chr15_51714679     AKia    G    C        0      0        2 
  15 chr15_51714679     AOna    G    C        0      0        2 
  15 chr15_51714679     ASom    G    C        0      0        2 
  15 chr15_51714679     HCab    G    C        0      0        2 
  15 chr15_51714679     HPrz    G    C        0      0        2 
  15 chr15_51714679     ZBoe    G    C        0      0        2 
  15 chr15_51714679     ZGre    G    C        1      2        2 
  15 chr15_51714679     ZHar    G    C        0      0        2 
  15 chr15_51714679   Sample    G    C        0      0        2 
  15 chr15_51715306     AAsi    G    C        0      0        2 
  15 chr15_51715306     AKia    G    C        0      0        2 
  15 chr15_51715306     AOna    G    C      0.5      1        2 
  15 chr15_51715306     ASom    G    C        0      0        2 
  15 chr15_51715306     HCab    G    C        0      0        2 
  15 chr15_51715306     HPrz    G    C        0      0        2 
  15 chr15_51715306     ZBoe    G    C        0      0        2 
  15 chr15_51715306     ZGre    G    C        0      0        2 
  15 chr15_51715306     ZHar    G    C        0      0        2 
  15 chr15_51715306   Sample    G    C        0      0        2 
  15 chr15_51716302     AAsi    A    G        0      0        2 
  15 chr15_51716302     AKia    A    G        0      0        2 
  15 chr15_51716302     AOna    A    G        0      0        2 
  15 chr15_51716302     ASom    A    G        0      0        2 
  15 chr15_51716302     HCab    A    G        0      0        2 
  15 chr15_51716302     HPrz    A    G        0      0        2 
  15 chr15_51716302     ZBoe    A    G        0      0        2 
  15 chr15_51716302     ZGre    A    G        1      2        2 
  15 chr15_51716302     ZHar    A    G        0      0        2 
  15 chr15_51716302   Sample    A    G        0      0        2 
  15 chr15_51719893     AAsi    T    A        0      0        2 
  15 chr15_51719893     AKia    T    A        0      0        2 
  15 chr15_51719893     AOna    T    A        0      0        2 
  15 chr15_51719893     ASom    T    A        0      0        2 
  15 chr15_51719893     HCab    T    A        1      2        2 
  15 chr15_51719893     HPrz    T    A        1      2        2 
  15 chr15_51719893     ZBoe    T    A        0      0        2 
  15 chr15_51719893     ZGre    T    A        0      0        2 
  15 chr15_51719893     ZHar    T    A        0      0        2 
  15 chr15_51719893   Sample    T    A        1      2        2 
  15 chr15_51719986     AAsi    T    C        0      0        2 
  15 chr15_51719986     AKia    T    C        0      0        2 
  15 chr15_51719986     AOna    T    C        0      0        2 
  15 chr15_51719986     ASom    T    C        0      0        2 
  15 chr15_51719986     HCab    T    C        0      0        2 
  15 chr15_51719986     HPrz    T    C        0      0        2 
  15 chr15_51719986     ZBoe    T    C        0      0        2 
  15 chr15_51719986     ZGre    T    C        0      0        2 
  15 chr15_51719986     ZHar    T    C        1      2        2 
  15 chr15_51719986   Sample    T    C        0      0        2 
  15 chr15_51723283     AAsi    C    G        0      0        2 
  15 chr15_51723283     AKia    C    G        0      0        2 
  15 chr15_51723283     AOna    C    G        0      0        2 
  15 chr15_51723283     ASom    C    G        0      0        2 
  15 chr15_51723283     HCab    C    G        0      0        2 
  15 chr15_51723283     HPrz    C    G        0      0        2 
  15 chr15_51723283     ZBoe    C    G      0.5      1        2 
  15 chr15_51723283     ZGre    C    G        0      0        2 
  15 chr15_51723283     ZHar    C    G        0      0        2 
  15 chr15_51723283   Sample    C    G        0      0        2 
  15 chr15_51723584     AAsi    G    A        0      0        2 
  15 chr15_51723584     AKia    G    A        0      0        2 
  15 chr15_51723584     AOna    G    A        0      0        2 
  15 chr15_51723584     ASom    G    A        0      0        2 
  15 chr15_51723584     HCab    G    A        1      2        2 
  15 chr15_51723584     HPrz    G    A        1      2        2 
  15 chr15_51723584     ZBoe    G    A      0.5      1        2 
  15 chr15_51723584     ZGre    G    A        0      0        2 
  15 chr15_51723584     ZHar    G    A        0      0        2 
  15 chr15_51723584   Sample    G    A        1      2        2 
  15 chr15_51725076     AAsi    T    G        1      2        2 
  15 chr15_51725076     AKia    T    G        0      0        2 
  15 chr15_51725076     AOna    T    G        0      0        2 
  15 chr15_51725076     ASom    T    G      0.5      1        2 
  15 chr15_51725076     HCab    T    G        0      0        2 
  15 chr15_51725076     HPrz    T    G        0      0        2 
  15 chr15_51725076     ZBoe    T    G        0      0        2 
  15 chr15_51725076     ZGre    T    G        0      0        2 
  15 chr15_51725076     ZHar    T    G        0      0        2 
  15 chr15_51725076   Sample    T    G        0      0        2 
  15 chr15_51727862     AAsi    C    A        0      0        2 
  15 chr15_51727862     AKia    C    A        0      0        2 
  15 chr15_51727862     AOna    C    A        0      0        2 
  15 chr15_51727862     ASom    C    A        0      0        2 
  15 chr15_51727862     HCab    C    A        1      2        2 
  15 chr15_51727862     HPrz    C    A        1      2        2 
  15 chr15_51727862     ZBoe    C    A        0      0        2 
  15 chr15_51727862     ZGre    C    A        0      0        2 
  15 chr15_51727862     ZHar    C    A        0      0        2 
  15 chr15_51727862   Sample    C    A        1      2        2 
  15 chr15_51730367     AAsi    G    T        0      0        2 
  15 chr15_51730367     AKia    G    T        0      0        2 
  15 chr15_51730367     AOna    G    T        0      0        2 
  15 chr15_51730367     ASom    G    T        0      0        2 
  15 chr15_51730367     HCab    G    T        0      0        2 
  15 chr15_51730367     HPrz    G    T        1      2        2 
  15 chr15_51730367     ZBoe    G    T        0      0        2 
  15 chr15_51730367     ZGre    G    T        0      0        2 
  15 chr15_51730367     ZHar    G    T        0      0        2 
  15 chr15_51730367   Sample    G    T        0      0        2 
  15 chr15_51730927     AAsi    A    G        0      0        2 
  15 chr15_51730927     AKia    A    G        0      0        2 
  15 chr15_51730927     AOna    A    G        0      0        2 
  15 chr15_51730927     ASom    A    G        0      0        2 
  15 chr15_51730927     HCab    A    G        0      0        2 
  15 chr15_51730927     HPrz    A    G        0      0        2 
  15 chr15_51730927     ZBoe    A    G        1      2        2 
  15 chr15_51730927     ZGre    A    G        1      2        2 
  15 chr15_51730927     ZHar    A    G        1      2        2 
  15 chr15_51730927   Sample    A    G        0      0        2 
  15 chr15_51733842     AAsi    C    A        0      0        2 
  15 chr15_51733842     AKia    C    A        0      0        2 
  15 chr15_51733842     AOna    C    A        0      0        2 
  15 chr15_51733842     ASom    C    A        0      0        2 
  15 chr15_51733842     HCab    C    A        0      0        2 
  15 chr15_51733842     HPrz    C    A        0      0        2 
  15 chr15_51733842     ZBoe    C    A        0      0        2 
  15 chr15_51733842     ZGre    C    A        0      0        2 
  15 chr15_51733842     ZHar    C    A      0.5      1        2 
  15 chr15_51733842   Sample    C    A        0      0        2 
  15 chr15_51735271     AAsi    A    G        0      0        2 
  15 chr15_51735271     AKia    A    G        0      0        2 
  15 chr15_51735271     AOna    A    G        1      2        2 
  15 chr15_51735271     ASom    A    G        0      0        2 
  15 chr15_51735271     HCab    A    G        0      0        2 
  15 chr15_51735271     HPrz    A    G        0      0        2 
  15 chr15_51735271     ZBoe    A    G        0      0        2 
  15 chr15_51735271     ZGre    A    G        0      0        2 
  15 chr15_51735271     ZHar    A    G        0      0        2 
  15 chr15_51735271   Sample    A    G        0      0        2 
  15 chr15_51740787     AAsi    T    C        0      0        2 
  15 chr15_51740787     AKia    T    C        0      0        2 
  15 chr15_51740787     AOna    T    C        0      0        2 
  15 chr15_51740787     ASom    T    C        0      0        2 
  15 chr15_51740787     HCab    T    C        0      0        2 
  15 chr15_51740787     HPrz    T    C        0      0        2 
  15 chr15_51740787     ZBoe    T    C        0      0        2 
  15 chr15_51740787     ZGre    T    C        1      2        2 
  15 chr15_51740787     ZHar    T    C        0      0        2 
  15 chr15_51740787   Sample    T    C        0      0        2 
  15 chr15_51740824     AAsi    A    C        0      0        2 
  15 chr15_51740824     AKia    A    C      0.5      1        2 
  15 chr15_51740824     AOna    A    C        0      0        2 
  15 chr15_51740824     ASom    A    C        0      0        2 
  15 chr15_51740824     HCab    A    C        0      0        2 
  15 chr15_51740824     HPrz    A    C        0      0        2 
  15 chr15_51740824     ZBoe    A    C        0      0        2 
  15 chr15_51740824     ZGre    A    C        0      0        2 
  15 chr15_51740824     ZHar    A    C        0      0        2 
  15 chr15_51740824   Sample    A    C        0      0        2 
  15 chr15_51746172     AAsi    A    T        0      0        2 
  15 chr15_51746172     AKia    A    T        0      0        2 
  15 chr15_51746172     AOna    A    T        0      0        2 
  15 chr15_51746172     ASom    A    T        0      0        2 
  15 chr15_51746172     HCab    A    T        1      2        2 
  15 chr15_51746172     HPrz    A    T        1      2        2 
  15 chr15_51746172     ZBoe    A    T        0      0        2 
  15 chr15_51746172     ZGre    A    T        0      0        2 
  15 chr15_51746172     ZHar    A    T        0      0        2 
  15 chr15_51746172   Sample    A    T        1      2        2 
  15 chr15_51752861     AAsi    T    G        0      0        2 
  15 chr15_51752861     AKia    T    G        0      0        2 
  15 chr15_51752861     AOna    T    G        0      0        2 
  15 chr15_51752861     ASom    T    G        0      0        2 
  15 chr15_51752861     HCab    T    G        0      0        2 
  15 chr15_51752861     HPrz    T    G        0      0        2 
  15 chr15_51752861     ZBoe    T    G        1      2        2 
  15 chr15_51752861     ZGre    T    G        0      0        2 
  15 chr15_51752861     ZHar    T    G        0      0        2 
  15 chr15_51752861   Sample    T    G        0      0        2 
  15 chr15_51758142     AAsi    G    A        0      0        2 
  15 chr15_51758142     AKia    G    A        0      0        2 
  15 chr15_51758142     AOna    G    A        0      0        2 
  15 chr15_51758142     ASom    G    A        0      0        2 
  15 chr15_51758142     HCab    G    A        0      0        2 
  15 chr15_51758142     HPrz    G    A        0      0        2 
  15 chr15_51758142     ZBoe    G    A        1      2        2 
  15 chr15_51758142     ZGre    G    A        0      0        2 
  15 chr15_51758142     ZHar    G    A        0      0        2 
  15 chr15_51758142   Sample    G    A        0      0        2 
  15 chr15_51759423     AAsi    T    A        1      2        2 
  15 chr15_51759423     AKia    T    A        1      2        2 
  15 chr15_51759423     AOna    T    A        1      2        2 
  15 chr15_51759423     ASom    T    A        1      2        2 
  15 chr15_51759423     HCab    T    A        0      0        2 
  15 chr15_51759423     HPrz    T    A        0      0        2 
  15 chr15_51759423     ZBoe    T    A        0      0        2 
  15 chr15_51759423     ZGre    T    A        0      0        2 
  15 chr15_51759423     ZHar    T    A        0      0        2 
  15 chr15_51759423   Sample    T    A        0      0        2 
  15 chr15_51760624     AAsi    C    G        0      0        2 
  15 chr15_51760624     AKia    C    G        1      2        2 
  15 chr15_51760624     AOna    C    G        0      0        2 
  15 chr15_51760624     ASom    C    G        0      0        2 
  15 chr15_51760624     HCab    C    G        0      0        2 
  15 chr15_51760624     HPrz    C    G        0      0        2 
  15 chr15_51760624     ZBoe    C    G        0      0        2 
  15 chr15_51760624     ZGre    C    G        0      0        2 
  15 chr15_51760624     ZHar    C    G        0      0        2 
  15 chr15_51760624   Sample    C    G        0      0        2 
  15 chr15_51765066     AAsi    C    A        0      0        2 
  15 chr15_51765066     AKia    C    A        0      0        2 
  15 chr15_51765066     AOna    C    A        0      0        2 
  15 chr15_51765066     ASom    C    A        0      0        2 
  15 chr15_51765066     HCab    C    A        1      2        2 
  15 chr15_51765066     HPrz    C    A        1      2        2 
  15 chr15_51765066     ZBoe    C    A        0      0        2 
  15 chr15_51765066     ZGre    C    A        0      0        2 
  15 chr15_51765066     ZHar    C    A        0      0        2 
  15 chr15_51765066   Sample    C    A        1      2        2 
  15 chr15_51768539     AAsi    T    A        0      0        2 
  15 chr15_51768539     AKia    T    A        0      0        2 
  15 chr15_51768539     AOna    T    A        0      0        2 
  15 chr15_51768539     ASom    T    A        0      0        2 
  15 chr15_51768539     HCab    T    A        0      0        2 
  15 chr15_51768539     HPrz    T    A        0      0        2 
  15 chr15_51768539     ZBoe    T    A      0.5      1        2 
  15 chr15_51768539     ZGre    T    A        0      0        2 
  15 chr15_51768539     ZHar    T    A        0      0        2 
  15 chr15_51768539   Sample    T    A        0      0        2 
  15 chr15_51773642     AAsi    A    G        0      0        2 
  15 chr15_51773642     AKia    A    G        0      0        2 
  15 chr15_51773642     AOna    A    G        0      0        2 
  15 chr15_51773642     ASom    A    G        0      0        2 
  15 chr15_51773642     HCab    A    G        1      2        2 
  15 chr15_51773642     HPrz    A    G        1      2        2 
  15 chr15_51773642     ZBoe    A    G        0      0        2 
  15 chr15_51773642     ZGre    A    G        0      0        2 
  15 chr15_51773642     ZHar    A    G        1      2        2 
  15 chr15_51773642   Sample    A    G        1      2        2 
  15 chr15_51773938     AAsi    G    A        0      0        2 
  15 chr15_51773938     AKia    G    A        0      0        2 
  15 chr15_51773938     AOna    G    A        0      0        2 
  15 chr15_51773938     ASom    G    A        0      0        2 
  15 chr15_51773938     HCab    G    A        1      2        2 
  15 chr15_51773938     HPrz    G    A        1      2        2 
  15 chr15_51773938     ZBoe    G    A        0      0        2 
  15 chr15_51773938     ZGre    G    A        0      0        2 
  15 chr15_51773938     ZHar    G    A        0      0        2 
  15 chr15_51773938   Sample    G    A        1      2        2 
  15 chr15_51778128     AAsi    G    A        0      0        2 
  15 chr15_51778128     AKia    G    A        0      0        2 
  15 chr15_51778128     AOna    G    A        0      0        2 
  15 chr15_51778128     ASom    G    A        0      0        2 
  15 chr15_51778128     HCab    G    A        1      2        2 
  15 chr15_51778128     HPrz    G    A      0.5      1        2 
  15 chr15_51778128     ZBoe    G    A        0      0        2 
  15 chr15_51778128     ZGre    G    A        0      0        2 
  15 chr15_51778128     ZHar    G    A        0      0        2 
  15 chr15_51778128   Sample    G    A        1      2        2 
  15 chr15_51786347     AAsi    G    A        0      0        2 
  15 chr15_51786347     AKia    G    A        0      0        2 
  15 chr15_51786347     AOna    G    A        0      0        2 
  15 chr15_51786347     ASom    G    A        0      0        2 
  15 chr15_51786347     HCab    G    A        1      2        2 
  15 chr15_51786347     HPrz    G    A        1      2        2 
  15 chr15_51786347     ZBoe    G    A        0      0        2 
  15 chr15_51786347     ZGre    G    A        0      0        2 
  15 chr15_51786347     ZHar    G    A        0      0        2 
  15 chr15_51786347   Sample    G    A        1      2        2 
  15 chr15_51789448     AAsi    T    C        0      0        2 
  15 chr15_51789448     AKia    T    C        0      0        2 
  15 chr15_51789448     AOna    T    C        0      0        2 
  15 chr15_51789448     ASom    T    C        0      0        2 
  15 chr15_51789448     HCab    T    C        0      0        2 
  15 chr15_51789448     HPrz    T    C        0      0        2 
  15 chr15_51789448     ZBoe    T    C        1      2        2 
  15 chr15_51789448     ZGre    T    C        0      0        2 
  15 chr15_51789448     ZHar    T    C        0      0        2 
  15 chr15_51789448   Sample    T    C        0      0        2 
  15 chr15_51795157     AAsi    G    C        0      0        2 
  15 chr15_51795157     AKia    G    C        1      2        2 
  15 chr15_51795157     AOna    G    C        0      0        2 
  15 chr15_51795157     ASom    G    C        0      0        2 
  15 chr15_51795157     HCab    G    C        0      0        2 
  15 chr15_51795157     HPrz    G    C        0      0        2 
  15 chr15_51795157     ZBoe    G    C        0      0        2 
  15 chr15_51795157     ZGre    G    C        0      0        2 
  15 chr15_51795157     ZHar    G    C        0      0        2 
  15 chr15_51795157   Sample    G    C        0      0        2 
  15 chr15_51795611     AAsi    T    C        0      0        2 
  15 chr15_51795611     AKia    T    C        0      0        2 
  15 chr15_51795611     AOna    T    C        0      0        2 
  15 chr15_51795611     ASom    T    C        0      0        2 
  15 chr15_51795611     HCab    T    C        0      0        2 
  15 chr15_51795611     HPrz    T    C      0.5      1        2 
  15 chr15_51795611     ZBoe    T    C        0      0        2 
  15 chr15_51795611     ZGre    T    C        0      0        2 
  15 chr15_51795611     ZHar    T    C        0      0        2 
  15 chr15_51795611   Sample    T    C        0      0        2 
  15 chr15_51798999     AAsi    G    C        0      0        2 
  15 chr15_51798999     AKia    G    C        0      0        2 
  15 chr15_51798999     AOna    G    C        0      0        2 
  15 chr15_51798999     ASom    G    C        0      0        2 
  15 chr15_51798999     HCab    G    C        0      0        2 
  15 chr15_51798999     HPrz    G    C      0.5      1        2 
  15 chr15_51798999     ZBoe    G    C        0      0        2 
  15 chr15_51798999     ZGre    G    C        0      0        2 
  15 chr15_51798999     ZHar    G    C        0      0        2 
  15 chr15_51798999   Sample    G    C        1      2        2 
  15 chr15_51803352     AAsi    T    C      0.5      1        2 
  15 chr15_51803352     AKia    T    C        0      0        2 
  15 chr15_51803352     AOna    T    C        0      0        2 
  15 chr15_51803352     ASom    T    C        0      0        2 
  15 chr15_51803352     HCab    T    C        0      0        2 
  15 chr15_51803352     HPrz    T    C        0      0        2 
  15 chr15_51803352     ZBoe    T    C        0      0        2 
  15 chr15_51803352     ZGre    T    C        0      0        2 
  15 chr15_51803352     ZHar    T    C        0      0        2 
  15 chr15_51803352   Sample    T    C        0      0        2 
  15 chr15_51805066     AAsi    A    T        0      0        2 
  15 chr15_51805066     AKia    A    T        0      0        2 
  15 chr15_51805066     AOna    A    T        0      0        2 
  15 chr15_51805066     ASom    A    T        0      0        2 
  15 chr15_51805066     HCab    A    T        0      0        2 
  15 chr15_51805066     HPrz    A    T        1      2        2 
  15 chr15_51805066     ZBoe    A    T        0      0        2 
  15 chr15_51805066     ZGre    A    T        0      0        2 
  15 chr15_51805066     ZHar    A    T        0      0        2 
  15 chr15_51805066   Sample    A    T        0      0        2 
  15 chr15_51806454     AAsi    A    G        0      0        2 
  15 chr15_51806454     AKia    A    G        0      0        2 
  15 chr15_51806454     AOna    A    G        0      0        2 
  15 chr15_51806454     ASom    A    G        0      0        2 
  15 chr15_51806454     HCab    A    G        0      0        2 
  15 chr15_51806454     HPrz    A    G      0.5      1        2 
  15 chr15_51806454     ZBoe    A    G        0      0        2 
  15 chr15_51806454     ZGre    A    G        0      0        2 
  15 chr15_51806454     ZHar    A    G        0      0        2 
  15 chr15_51806454   Sample    A    G        0      0        2 
  15 chr15_51806664     AAsi    G    A        0      0        2 
  15 chr15_51806664     AKia    G    A        0      0        2 
  15 chr15_51806664     AOna    G    A        0      0        2 
  15 chr15_51806664     ASom    G    A        0      0        2 
  15 chr15_51806664     HCab    G    A        1      2        2 
  15 chr15_51806664     HPrz    G    A        0      0        2 
  15 chr15_51806664     ZBoe    G    A        0      0        2 
  15 chr15_51806664     ZGre    G    A        0      0        2 
  15 chr15_51806664     ZHar    G    A        0      0        2 
  15 chr15_51806664   Sample    G    A        1      2        2 
  15 chr15_51807238     AAsi    T    C        0      0        2 
  15 chr15_51807238     AKia    T    C        0      0        2 
  15 chr15_51807238     AOna    T    C        0      0        2 
  15 chr15_51807238     ASom    T    C        0      0        2 
  15 chr15_51807238     HCab    T    C        0      0        2 
  15 chr15_51807238     HPrz    T    C        0      0        2 
  15 chr15_51807238     ZBoe    T    C        0      0        2 
  15 chr15_51807238     ZGre    T    C      0.5      1        2 
  15 chr15_51807238     ZHar    T    C        0      0        2 
  15 chr15_51807238   Sample    T    C        0      0        2 
  15 chr15_51812024     AAsi    C    T        0      0        2 
  15 chr15_51812024     AKia    C    T        0      0        2 
  15 chr15_51812024     AOna    C    T        0      0        2 
  15 chr15_51812024     ASom    C    T        0      0        2 
  15 chr15_51812024     HCab    C    T        1      2        2 
  15 chr15_51812024     HPrz    C    T        1      2        2 
  15 chr15_51812024     ZBoe    C    T        0      0        2 
  15 chr15_51812024     ZGre    C    T        0      0        2 
  15 chr15_51812024     ZHar    C    T        0      0        2 
  15 chr15_51812024   Sample    C    T        1      2        2 
  15 chr15_51814415     AAsi    A    G        0      0        2 
  15 chr15_51814415     AKia    A    G        0      0        2 
  15 chr15_51814415     AOna    A    G        0      0        2 
  15 chr15_51814415     ASom    A    G        0      0        2 
  15 chr15_51814415     HCab    A    G        0      0        2 
  15 chr15_51814415     HPrz    A    G        0      0        2 
  15 chr15_51814415     ZBoe    A    G      0.5      1        2 
  15 chr15_51814415     ZGre    A    G        0      0        2 
  15 chr15_51814415     ZHar    A    G        0      0        2 
  15 chr15_51814415   Sample    A    G        0      0        2 
  15 chr15_51818463     AAsi    C    G        0      0        2 
  15 chr15_51818463     AKia    C    G        0      0        2 
  15 chr15_51818463     AOna    C    G        0      0        2 
  15 chr15_51818463     ASom    C    G        0      0        2 
  15 chr15_51818463     HCab    C    G        0      0        2 
  15 chr15_51818463     HPrz    C    G        0      0        2 
  15 chr15_51818463     ZBoe    C    G      0.5      1        2 
  15 chr15_51818463     ZGre    C    G        0      0        2 
  15 chr15_51818463     ZHar    C    G        0      0        2 
  15 chr15_51818463   Sample    C    G        0      0        2 
  15 chr15_51819908     AAsi    A    G        0      0        2 
  15 chr15_51819908     AKia    A    G        1      2        2 
  15 chr15_51819908     AOna    A    G        0      0        2 
  15 chr15_51819908     ASom    A    G        0      0        2 
  15 chr15_51819908     HCab    A    G        0      0        2 
  15 chr15_51819908     HPrz    A    G        0      0        2 
  15 chr15_51819908     ZBoe    A    G        0      0        2 
  15 chr15_51819908     ZGre    A    G        0      0        2 
  15 chr15_51819908     ZHar    A    G        0      0        2 
  15 chr15_51819908   Sample    A    G        0      0        2 
  15 chr15_51836056     AAsi    C    G        0      0        2 
  15 chr15_51836056     AKia    C    G        0      0        2 
  15 chr15_51836056     AOna    C    G        0      0        2 
  15 chr15_51836056     ASom    C    G        0      0        2 
  15 chr15_51836056     HCab    C    G        1      2        2 
  15 chr15_51836056     HPrz    C    G        1      2        2 
  15 chr15_51836056     ZBoe    C    G        0      0        2 
  15 chr15_51836056     ZGre    C    G        0      0        2 
  15 chr15_51836056     ZHar    C    G        0      0        2 
  15 chr15_51836056   Sample    C    G        1      2        2 
  15 chr15_51837378     AAsi    A    G        0      0        2 
  15 chr15_51837378     AKia    A    G        0      0        2 
  15 chr15_51837378     AOna    A    G        0      0        2 
  15 chr15_51837378     ASom    A    G        0      0        2 
  15 chr15_51837378     HCab    A    G        0      0        2 
  15 chr15_51837378     HPrz    A    G        0      0        2 
  15 chr15_51837378     ZBoe    A    G        1      2        2 
  15 chr15_51837378     ZGre    A    G        1      2        2 
  15 chr15_51837378     ZHar    A    G        1      2        2 
  15 chr15_51837378   Sample    A    G        0      0        2 
  15 chr15_51840783     AAsi    T    C        0      0        2 
  15 chr15_51840783     AKia    T    C        0      0        2 
  15 chr15_51840783     AOna    T    C        0      0        2 
  15 chr15_51840783     ASom    T    C        0      0        2 
  15 chr15_51840783     HCab    T    C        0      0        2 
  15 chr15_51840783     HPrz    T    C        0      0        2 
  15 chr15_51840783     ZBoe    T    C        0      0        2 
  15 chr15_51840783     ZGre    T    C        0      0        2 
  15 chr15_51840783     ZHar    T    C      0.5      1        2 
  15 chr15_51840783   Sample    T    C        0      0        2 
  15 chr15_51852489     AAsi    T    C        0      0        2 
  15 chr15_51852489     AKia    T    C        0      0        2 
  15 chr15_51852489     AOna    T    C        0      0        2 
  15 chr15_51852489     ASom    T    C        0      0        2 
  15 chr15_51852489     HCab    T    C        1      2        2 
  15 chr15_51852489     HPrz    T    C        1      2        2 
  15 chr15_51852489     ZBoe    T    C        0      0        2 
  15 chr15_51852489     ZGre    T    C        0      0        2 
  15 chr15_51852489     ZHar    T    C        0      0        2 
  15 chr15_51852489   Sample    T    C        1      2        2 
  15 chr15_51854662     AAsi    T    C        0      0        2 
  15 chr15_51854662     AKia    T    C        0      0        2 
  15 chr15_51854662     AOna    T    C        0      0        2 
  15 chr15_51854662     ASom    T    C        0      0        2 
  15 chr15_51854662     HCab    T    C        1      2        2 
  15 chr15_51854662     HPrz    T    C        1      2        2 
  15 chr15_51854662     ZBoe    T    C        0      0        2 
  15 chr15_51854662     ZGre    T    C        0      0        2 
  15 chr15_51854662     ZHar    T    C        0      0        2 
  15 chr15_51854662   Sample    T    C        1      2        2 
  15 chr15_51860061     AAsi    A    G        0      0        2 
  15 chr15_51860061     AKia    A    G        0      0        2 
  15 chr15_51860061     AOna    A    G        0      0        2 
  15 chr15_51860061     ASom    A    G        0      0        2 
  15 chr15_51860061     HCab    A    G        0      0        2 
  15 chr15_51860061     HPrz    A    G        0      0        2 
  15 chr15_51860061     ZBoe    A    G        0      0        2 
  15 chr15_51860061     ZGre    A    G        0      0        2 
  15 chr15_51860061     ZHar    A    G      0.5      1        2 
  15 chr15_51860061   Sample    A    G        0      0        2 
  15 chr15_51885975     AAsi    T    G        0      0        2 
  15 chr15_51885975     AKia    T    G        0      0        2 
  15 chr15_51885975     AOna    T    G        0      0        2 
  15 chr15_51885975     ASom    T    G        0      0        2 
  15 chr15_51885975     HCab    T    G      0.5      1        2 
  15 chr15_51885975     HPrz    T    G        0      0        2 
  15 chr15_51885975     ZBoe    T    G        0      0        2 
  15 chr15_51885975     ZGre    T    G        0      0        2 
  15 chr15_51885975     ZHar    T    G        0      0        2 
  15 chr15_51885975   Sample    T    G        0      0        2 
  15 chr15_51895970     AAsi    G    A        0      0        2 
  15 chr15_51895970     AKia    G    A        0      0        2 
  15 chr15_51895970     AOna    G    A        1      2        2 
  15 chr15_51895970     ASom    G    A        0      0        2 
  15 chr15_51895970     HCab    G    A        0      0        2 
  15 chr15_51895970     HPrz    G    A        0      0        2 
  15 chr15_51895970     ZBoe    G    A        0      0        2 
  15 chr15_51895970     ZGre    G    A        0      0        2 
  15 chr15_51895970     ZHar    G    A        0      0        2 
  15 chr15_51895970   Sample    G    A        0      0        2 
  15 chr15_51896837     AAsi    G    T        0      0        2 
  15 chr15_51896837     AKia    G    T        0      0        2 
  15 chr15_51896837     AOna    G    T        0      0        2 
  15 chr15_51896837     ASom    G    T        0      0        2 
  15 chr15_51896837     HCab    G    T      0.5      1        2 
  15 chr15_51896837     HPrz    G    T        0      0        2 
  15 chr15_51896837     ZBoe    G    T        0      0        2 
  15 chr15_51896837     ZGre    G    T        0      0        2 
  15 chr15_51896837     ZHar    G    T        0      0        2 
  15 chr15_51896837   Sample    G    T        0      0        2 
  15 chr15_51896962     AAsi    T    C        0      0        2 
  15 chr15_51896962     AKia    T    C        1      2        2 
  15 chr15_51896962     AOna    T    C        0      0        2 
  15 chr15_51896962     ASom    T    C        0      0        2 
  15 chr15_51896962     HCab    T    C        0      0        2 
  15 chr15_51896962     HPrz    T    C        0      0        2 
  15 chr15_51896962     ZBoe    T    C        0      0        2 
  15 chr15_51896962     ZGre    T    C        0      0        2 
  15 chr15_51896962     ZHar    T    C        0      0        2 
  15 chr15_51896962   Sample    T    C        0      0        2 
  15 chr15_51898762     AAsi    T    C        0      0        2 
  15 chr15_51898762     AKia    T    C        0      0        2 
  15 chr15_51898762     AOna    T    C        0      0        2 
  15 chr15_51898762     ASom    T    C        0      0        2 
  15 chr15_51898762     HCab    T    C        0      0        2 
  15 chr15_51898762     HPrz    T    C        0      0        2 
  15 chr15_51898762     ZBoe    T    C        0      0        2 
  15 chr15_51898762     ZGre    T    C      0.5      1        2 
  15 chr15_51898762     ZHar    T    C        0      0        2 
  15 chr15_51898762   Sample    T    C        0      0        2 
  15 chr15_51898879     AAsi    C    T        0      0        2 
  15 chr15_51898879     AKia    C    T        0      0        2 
  15 chr15_51898879     AOna    C    T      0.5      1        2 
  15 chr15_51898879     ASom    C    T        0      0        2 
  15 chr15_51898879     HCab    C    T        0      0        2 
  15 chr15_51898879     HPrz    C    T        0      0        2 
  15 chr15_51898879     ZBoe    C    T        0      0        2 
  15 chr15_51898879     ZGre    C    T        0      0        2 
  15 chr15_51898879     ZHar    C    T        0      0        2 
  15 chr15_51898879   Sample    C    T        0      0        2 
  15 chr15_51900108     AAsi    T    C        0      0        2 
  15 chr15_51900108     AKia    T    C        0      0        2 
  15 chr15_51900108     AOna    T    C        0      0        2 
  15 chr15_51900108     ASom    T    C        0      0        2 
  15 chr15_51900108     HCab    T    C        1      2        2 
  15 chr15_51900108     HPrz    T    C        0      0        2 
  15 chr15_51900108     ZBoe    T    C        0      0        2 
  15 chr15_51900108     ZGre    T    C        0      0        2 
  15 chr15_51900108     ZHar    T    C        0      0        2 
  15 chr15_51900108   Sample    T    C        0      0        2 
  15 chr15_51916468     AAsi    T    C        0      0        2 
  15 chr15_51916468     AKia    T    C        0      0        2 
  15 chr15_51916468     AOna    T    C        0      0        2 
  15 chr15_51916468     ASom    T    C        0      0        2 
  15 chr15_51916468     HCab    T    C        0      0        2 
  15 chr15_51916468     HPrz    T    C      0.5      1        2 
  15 chr15_51916468     ZBoe    T    C        0      0        2 
  15 chr15_51916468     ZGre    T    C        0      0        2 
  15 chr15_51916468     ZHar    T    C      0.5      1        2 
  15 chr15_51916468   Sample    T    C        0      0        2 
  15 chr15_51916995     AAsi    C    T        0      0        2 
  15 chr15_51916995     AKia    C    T        0      0        2 
  15 chr15_51916995     AOna    C    T        0      0        2 
  15 chr15_51916995     ASom    C    T        0      0        2 
  15 chr15_51916995     HCab    C    T        0      0        2 
  15 chr15_51916995     HPrz    C    T        0      0        2 
  15 chr15_51916995     ZBoe    C    T      0.5      1        2 
  15 chr15_51916995     ZGre    C    T        0      0        2 
  15 chr15_51916995     ZHar    C    T        0      0        2 
  15 chr15_51916995   Sample    C    T        0      0        2 
  15 chr15_51923451     AAsi    G    C        0      0        2 
  15 chr15_51923451     AKia    G    C        0      0        2 
  15 chr15_51923451     AOna    G    C        0      0        2 
  15 chr15_51923451     ASom    G    C        0      0        2 
  15 chr15_51923451     HCab    G    C        1      2        2 
  15 chr15_51923451     HPrz    G    C        1      2        2 
  15 chr15_51923451     ZBoe    G    C        0      0        2 
  15 chr15_51923451     ZGre    G    C        0      0        2 
  15 chr15_51923451     ZHar    G    C        0      0        2 
  15 chr15_51923451   Sample    G    C        1      2        2 
  15 chr15_51924553     AAsi    A    G        0      0        2 
  15 chr15_51924553     AKia    A    G        0      0        2 
  15 chr15_51924553     AOna    A    G        0      0        2 
  15 chr15_51924553     ASom    A    G      0.5      1        2 
  15 chr15_51924553     HCab    A    G        0      0        2 
  15 chr15_51924553     HPrz    A    G        0      0        2 
  15 chr15_51924553     ZBoe    A    G        0      0        2 
  15 chr15_51924553     ZGre    A    G        0      0        2 
  15 chr15_51924553     ZHar    A    G        0      0        2 
  15 chr15_51924553   Sample    A    G        0      0        2 
  15 chr15_51928171     AAsi    A    T        0      0        2 
  15 chr15_51928171     AKia    A    T        0      0        2 
  15 chr15_51928171     AOna    A    T        0      0        2 
  15 chr15_51928171     ASom    A    T        0      0        2 
  15 chr15_51928171     HCab    A    T        0      0        2 
  15 chr15_51928171     HPrz    A    T        0      0        2 
  15 chr15_51928171     ZBoe    A    T        0      0        2 
  15 chr15_51928171     ZGre    A    T        1      2        2 
  15 chr15_51928171     ZHar    A    T        0      0        2 
  15 chr15_51928171   Sample    A    T        0      0        2 
  15 chr15_51930506     AAsi    A    G        0      0        2 
  15 chr15_51930506     AKia    A    G        1      2        2 
  15 chr15_51930506     AOna    A    G        0      0        2 
  15 chr15_51930506     ASom    A    G        0      0        2 
  15 chr15_51930506     HCab    A    G        0      0        2 
  15 chr15_51930506     HPrz    A    G        0      0        2 
  15 chr15_51930506     ZBoe    A    G        0      0        2 
  15 chr15_51930506     ZGre    A    G        0      0        2 
  15 chr15_51930506     ZHar    A    G        0      0        2 
  15 chr15_51930506   Sample    A    G        0      0        2 
  15 chr15_51936325     AAsi    A    G        1      2        2 
  15 chr15_51936325     AKia    A    G        0      0        2 
  15 chr15_51936325     AOna    A    G        0      0        2 
  15 chr15_51936325     ASom    A    G        0      0        2 
  15 chr15_51936325     HCab    A    G        0      0        2 
  15 chr15_51936325     HPrz    A    G        0      0        2 
  15 chr15_51936325     ZBoe    A    G        0      0        2 
  15 chr15_51936325     ZGre    A    G        0      0        2 
  15 chr15_51936325     ZHar    A    G        0      0        2 
  15 chr15_51936325   Sample    A    G        0      0        2 
  15 chr15_51939749     AAsi    G    A        0      0        2 
  15 chr15_51939749     AKia    G    A        0      0        2 
  15 chr15_51939749     AOna    G    A        0      0        2 
  15 chr15_51939749     ASom    G    A        0      0        2 
  15 chr15_51939749     HCab    G    A        0      0        2 
  15 chr15_51939749     HPrz    G    A        0      0        2 
  15 chr15_51939749     ZBoe    G    A        1      2        2 
  15 chr15_51939749     ZGre    G    A        0      0        2 
  15 chr15_51939749     ZHar    G    A        0      0        2 
  15 chr15_51939749   Sample    G    A        0      0        2 
  15 chr15_51940876     AAsi    A    C        0      0        2 
  15 chr15_51940876     AKia    A    C        0      0        2 
  15 chr15_51940876     AOna    A    C      0.5      1        2 
  15 chr15_51940876     ASom    A    C        0      0        2 
  15 chr15_51940876     HCab    A    C        0      0        2 
  15 chr15_51940876     HPrz    A    C        0      0        2 
  15 chr15_51940876     ZBoe    A    C        0      0        2 
  15 chr15_51940876     ZGre    A    C        0      0        2 
  15 chr15_51940876     ZHar    A    C        0      0        2 
  15 chr15_51940876   Sample    A    C        0      0        2 
  15 chr15_51942686     AAsi    T    C        1      2        2 
  15 chr15_51942686     AKia    T    C        0      0        2 
  15 chr15_51942686     AOna    T    C        0      0        2 
  15 chr15_51942686     ASom    T    C        1      2        2 
  15 chr15_51942686     HCab    T    C        0      0        2 
  15 chr15_51942686     HPrz    T    C        0      0        2 
  15 chr15_51942686     ZBoe    T    C        0      0        2 
  15 chr15_51942686     ZGre    T    C        0      0        2 
  15 chr15_51942686     ZHar    T    C        0      0        2 
  15 chr15_51942686   Sample    T    C        0      0        2 
  15 chr15_51949212     AAsi    T    G        0      0        2 
  15 chr15_51949212     AKia    T    G        0      0        2 
  15 chr15_51949212     AOna    T    G        0      0        2 
  15 chr15_51949212     ASom    T    G        0      0        2 
  15 chr15_51949212     HCab    T    G        0      0        2 
  15 chr15_51949212     HPrz    T    G        0      0        2 
  15 chr15_51949212     ZBoe    T    G        0      0        2 
  15 chr15_51949212     ZGre    T    G      0.5      1        2 
  15 chr15_51949212     ZHar    T    G        0      0        2 
  15 chr15_51949212   Sample    T    G        0      0        2 
  15 chr15_51952203     AAsi    A    G        0      0        2 
  15 chr15_51952203     AKia    A    G        0      0        2 
  15 chr15_51952203     AOna    A    G        0      0        2 
  15 chr15_51952203     ASom    A    G        0      0        2 
  15 chr15_51952203     HCab    A    G        0      0        2 
  15 chr15_51952203     HPrz    A    G        0      0        2 
  15 chr15_51952203     ZBoe    A    G        0      0        2 
  15 chr15_51952203     ZGre    A    G        0      0        2 
  15 chr15_51952203     ZHar    A    G        1      2        2 
  15 chr15_51952203   Sample    A    G        0      0        2 
  15 chr15_51954264     AAsi    T    C        0      0        2 
  15 chr15_51954264     AKia    T    C        0      0        2 
  15 chr15_51954264     AOna    T    C        0      0        2 
  15 chr15_51954264     ASom    T    C        0      0        2 
  15 chr15_51954264     HCab    T    C        0      0        2 
  15 chr15_51954264     HPrz    T    C        0      0        2 
  15 chr15_51954264     ZBoe    T    C        0      0        2 
  15 chr15_51954264     ZGre    T    C      0.5      1        2 
  15 chr15_51954264     ZHar    T    C        0      0        2 
  15 chr15_51954264   Sample    T    C        0      0        2 
  15 chr15_51962948     AAsi    G    T        1      2        2 
  15 chr15_51962948     AKia    G    T        0      0        2 
  15 chr15_51962948     AOna    G    T        0      0        2 
  15 chr15_51962948     ASom    G    T        1      2        2 
  15 chr15_51962948     HCab    G    T        0      0        2 
  15 chr15_51962948     HPrz    G    T        0      0        2 
  15 chr15_51962948     ZBoe    G    T        0      0        2 
  15 chr15_51962948     ZGre    G    T        0      0        2 
  15 chr15_51962948     ZHar    G    T        0      0        2 
  15 chr15_51962948   Sample    G    T        0      0        2 
  15 chr15_51966477     AAsi    A    G        0      0        2 
  15 chr15_51966477     AKia    A    G        0      0        2 
  15 chr15_51966477     AOna    A    G        0      0        2 
  15 chr15_51966477     ASom    A    G        0      0        2 
  15 chr15_51966477     HCab    A    G        0      0        2 
  15 chr15_51966477     HPrz    A    G        0      0        2 
  15 chr15_51966477     ZBoe    A    G        0      0        2 
  15 chr15_51966477     ZGre    A    G      0.5      1        2 
  15 chr15_51966477     ZHar    A    G        0      0        2 
  15 chr15_51966477   Sample    A    G        0      0        2 
  15 chr15_51972648     AAsi    C    G      0.5      1        2 
  15 chr15_51972648     AKia    C    G        0      0        2 
  15 chr15_51972648     AOna    C    G        0      0        2 
  15 chr15_51972648     ASom    C    G        0      0        2 
  15 chr15_51972648     HCab    C    G        0      0        2 
  15 chr15_51972648     HPrz    C    G        0      0        2 
  15 chr15_51972648     ZBoe    C    G        0      0        2 
  15 chr15_51972648     ZGre    C    G        0      0        2 
  15 chr15_51972648     ZHar    C    G        0      0        2 
  15 chr15_51972648   Sample    C    G        0      0        2 
  15 chr15_51973239     AAsi    C    T        0      0        2 
  15 chr15_51973239     AKia    C    T        0      0        2 
  15 chr15_51973239     AOna    C    T        0      0        2 
  15 chr15_51973239     ASom    C    T        0      0        2 
  15 chr15_51973239     HCab    C    T        0      0        2 
  15 chr15_51973239     HPrz    C    T        0      0        2 
  15 chr15_51973239     ZBoe    C    T      0.5      1        2 
  15 chr15_51973239     ZGre    C    T        0      0        2 
  15 chr15_51973239     ZHar    C    T        0      0        2 
  15 chr15_51973239   Sample    C    T        0      0        2 
  15 chr15_51975370     AAsi    A    G        0      0        2 
  15 chr15_51975370     AKia    A    G        0      0        2 
  15 chr15_51975370     AOna    A    G        0      0        2 
  15 chr15_51975370     ASom    A    G      0.5      1        2 
  15 chr15_51975370     HCab    A    G        0      0        2 
  15 chr15_51975370     HPrz    A    G        0      0        2 
  15 chr15_51975370     ZBoe    A    G        0      0        2 
  15 chr15_51975370     ZGre    A    G        0      0        2 
  15 chr15_51975370     ZHar    A    G        0      0        2 
  15 chr15_51975370   Sample    A    G        0      0        2 
  15 chr15_51979586     AAsi    T    G        0      0        2 
  15 chr15_51979586     AKia    T    G        0      0        2 
  15 chr15_51979586     AOna    T    G        0      0        2 
  15 chr15_51979586     ASom    T    G        0      0        2 
  15 chr15_51979586     HCab    T    G        0      0        2 
  15 chr15_51979586     HPrz    T    G        0      0        2 
  15 chr15_51979586     ZBoe    T    G        0      0        2 
  15 chr15_51979586     ZGre    T    G      0.5      1        2 
  15 chr15_51979586     ZHar    T    G        0      0        2 
  15 chr15_51979586   Sample    T    G        0      0        2 
  15 chr15_51985546     AAsi    C    T        0      0        2 
  15 chr15_51985546     AKia    C    T        0      0        2 
  15 chr15_51985546     AOna    C    T        0      0        2 
  15 chr15_51985546     ASom    C    T        0      0        2 
  15 chr15_51985546     HCab    C    T        1      2        2 
  15 chr15_51985546     HPrz    C    T        1      2        2 
  15 chr15_51985546     ZBoe    C    T        0      0        2 
  15 chr15_51985546     ZGre    C    T        0      0        2 
  15 chr15_51985546     ZHar    C    T        0      0        2 
  15 chr15_51985546   Sample    C    T        1      2        2 
  15 chr15_51990478     AAsi    A    G      0.5      1        2 
  15 chr15_51990478     AKia    A    G        0      0        2 
  15 chr15_51990478     AOna    A    G        0      0        2 
  15 chr15_51990478     ASom    A    G        0      0        2 
  15 chr15_51990478     HCab    A    G        0      0        2 
  15 chr15_51990478     HPrz    A    G        0      0        2 
  15 chr15_51990478     ZBoe    A    G        0      0        2 
  15 chr15_51990478     ZGre    A    G        0      0        2 
  15 chr15_51990478     ZHar    A    G        0      0        2 
  15 chr15_51990478   Sample    A    G        0      0        2 
  15 chr15_51994129     AAsi    C    T        1      2        2 
  15 chr15_51994129     AKia    C    T        1      2        2 
  15 chr15_51994129     AOna    C    T        1      2        2 
  15 chr15_51994129     ASom    C    T        1      2        2 
  15 chr15_51994129     HCab    C    T        0      0        2 
  15 chr15_51994129     HPrz    C    T        0      0        2 
  15 chr15_51994129     ZBoe    C    T        0      0        2 
  15 chr15_51994129     ZGre    C    T        0      0        2 
  15 chr15_51994129     ZHar    C    T        0      0        2 
  15 chr15_51994129   Sample    C    T        0      0        2 
  15 chr15_51997426     AAsi    T    C        0      0        2 
  15 chr15_51997426     AKia    T    C        0      0        2 
  15 chr15_51997426     AOna    T    C        0      0        2 
  15 chr15_51997426     ASom    T    C      0.5      1        2 
  15 chr15_51997426     HCab    T    C        0      0        2 
  15 chr15_51997426     HPrz    T    C        0      0        2 
  15 chr15_51997426     ZBoe    T    C        0      0        2 
  15 chr15_51997426     ZGre    T    C        0      0        2 
  15 chr15_51997426     ZHar    T    C        0      0        2 
  15 chr15_51997426   Sample    T    C        0      0        2 
  15 chr15_51998371     AAsi    A    G        1      2        2 
  15 chr15_51998371     AKia    A    G        0      0        2 
  15 chr15_51998371     AOna    A    G        0      0        2 
  15 chr15_51998371     ASom    A    G        1      2        2 
  15 chr15_51998371     HCab    A    G        0      0        2 
  15 chr15_51998371     HPrz    A    G        0      0        2 
  15 chr15_51998371     ZBoe    A    G        1      2        2 
  15 chr15_51998371     ZGre    A    G        1      2        2 
  15 chr15_51998371     ZHar    A    G        1      2        2 
  15 chr15_51998371   Sample    A    G        0      0        2 
  15 chr15_52003815     AAsi    C    T        0      0        2 
  15 chr15_52003815     AKia    C    T        0      0        2 
  15 chr15_52003815     AOna    C    T        0      0        2 
  15 chr15_52003815     ASom    C    T        0      0        2 
  15 chr15_52003815     HCab    C    T        1      2        2 
  15 chr15_52003815     HPrz    C    T        1      2        2 
  15 chr15_52003815     ZBoe    C    T        0      0        2 
  15 chr15_52003815     ZGre    C    T        0      0        2 
  15 chr15_52003815     ZHar    C    T        0      0        2 
  15 chr15_52003815   Sample    C    T        1      2        2 
  15 chr15_52010505     AAsi    T    C        0      0        2 
  15 chr15_52010505     AKia    T    C        0      0        2 
  15 chr15_52010505     AOna    T    C        0      0        2 
  15 chr15_52010505     ASom    T    C        0      0        2 
  15 chr15_52010505     HCab    T    C        0      0        2 
  15 chr15_52010505     HPrz    T    C        0      0        2 
  15 chr15_52010505     ZBoe    T    C        0      0        2 
  15 chr15_52010505     ZGre    T    C        1      2        2 
  15 chr15_52010505     ZHar    T    C        0      0        2 
  15 chr15_52010505   Sample    T    C        0      0        2 
  15 chr15_52011093     AAsi    G    A        0      0        2 
  15 chr15_52011093     AKia    G    A        0      0        2 
  15 chr15_52011093     AOna    G    A        0      0        2 
  15 chr15_52011093     ASom    G    A        0      0        2 
  15 chr15_52011093     HCab    G    A        1      2        2 
  15 chr15_52011093     HPrz    G    A        1      2        2 
  15 chr15_52011093     ZBoe    G    A        0      0        2 
  15 chr15_52011093     ZGre    G    A        0      0        2 
  15 chr15_52011093     ZHar    G    A        0      0        2 
  15 chr15_52011093   Sample    G    A        1      2        2 
  15 chr15_52015729     AAsi    T    C        0      0        2 
  15 chr15_52015729     AKia    T    C        0      0        2 
  15 chr15_52015729     AOna    T    C        0      0        2 
  15 chr15_52015729     ASom    T    C        0      0        2 
  15 chr15_52015729     HCab    T    C        0      0        2 
  15 chr15_52015729     HPrz    T    C        0      0        2 
  15 chr15_52015729     ZBoe    T    C        0      0        2 
  15 chr15_52015729     ZGre    T    C        1      2        2 
  15 chr15_52015729     ZHar    T    C        1      2        2 
  15 chr15_52015729   Sample    T    C        0      0        2 
  15 chr15_52015826     AAsi    A    G        0      0        2 
  15 chr15_52015826     AKia    A    G        0      0        2 
  15 chr15_52015826     AOna    A    G        0      0        2 
  15 chr15_52015826     ASom    A    G        0      0        2 
  15 chr15_52015826     HCab    A    G        0      0        2 
  15 chr15_52015826     HPrz    A    G        0      0        2 
  15 chr15_52015826     ZBoe    A    G        1      2        2 
  15 chr15_52015826     ZGre    A    G        0      0        2 
  15 chr15_52015826     ZHar    A    G        0      0        2 
  15 chr15_52015826   Sample    A    G        0      0        2 
  15 chr15_52016097     AAsi    A    G        0      0        2 
  15 chr15_52016097     AKia    A    G        0      0        2 
  15 chr15_52016097     AOna    A    G        0      0        2 
  15 chr15_52016097     ASom    A    G        0      0        2 
  15 chr15_52016097     HCab    A    G        0      0        2 
  15 chr15_52016097     HPrz    A    G        0      0        2 
  15 chr15_52016097     ZBoe    A    G        1      2        2 
  15 chr15_52016097     ZGre    A    G        0      0        2 
  15 chr15_52016097     ZHar    A    G        0      0        2 
  15 chr15_52016097   Sample    A    G        0      0        2 
  15 chr15_52016545     AAsi    C    A        0      0        2 
  15 chr15_52016545     AKia    C    A        0      0        2 
  15 chr15_52016545     AOna    C    A        0      0        2 
  15 chr15_52016545     ASom    C    A      0.5      1        2 
  15 chr15_52016545     HCab    C    A        0      0        2 
  15 chr15_52016545     HPrz    C    A        0      0        2 
  15 chr15_52016545     ZBoe    C    A        0      0        2 
  15 chr15_52016545     ZGre    C    A        0      0        2 
  15 chr15_52016545     ZHar    C    A        0      0        2 
  15 chr15_52016545   Sample    C    A        0      0        2 
  15 chr15_52018855     AAsi    A    G        0      0        2 
  15 chr15_52018855     AKia    A    G        0      0        2 
  15 chr15_52018855     AOna    A    G        0      0        2 
  15 chr15_52018855     ASom    A    G        0      0        2 
  15 chr15_52018855     HCab    A    G      0.5      1        2 
  15 chr15_52018855     HPrz    A    G      0.5      1        2 
  15 chr15_52018855     ZBoe    A    G        0      0        2 
  15 chr15_52018855     ZGre    A    G        0      0        2 
  15 chr15_52018855     ZHar    A    G        0      0        2 
  15 chr15_52018855   Sample    A    G        0      0        2 
  15 chr15_52021574     AAsi    G    T        0      0        2 
  15 chr15_52021574     AKia    G    T        0      0        2 
  15 chr15_52021574     AOna    G    T        0      0        2 
  15 chr15_52021574     ASom    G    T        0      0        2 
  15 chr15_52021574     HCab    G    T        0      0        2 
  15 chr15_52021574     HPrz    G    T        0      0        2 
  15 chr15_52021574     ZBoe    G    T        0      0        2 
  15 chr15_52021574     ZGre    G    T        0      0        2 
  15 chr15_52021574     ZHar    G    T        1      2        2 
  15 chr15_52021574   Sample    G    T        0      0        2 
  15 chr15_52021673     AAsi    T    C        0      0        2 
  15 chr15_52021673     AKia    T    C        0      0        2 
  15 chr15_52021673     AOna    T    C        0      0        2 
  15 chr15_52021673     ASom    T    C        0      0        2 
  15 chr15_52021673     HCab    T    C        0      0        2 
  15 chr15_52021673     HPrz    T    C        0      0        2 
  15 chr15_52021673     ZBoe    T    C        0      0        2 
  15 chr15_52021673     ZGre    T    C        0      0        2 
  15 chr15_52021673     ZHar    T    C      0.5      1        2 
  15 chr15_52021673   Sample    T    C        0      0        2 
  15 chr15_52024887     AAsi    G    A        0      0        2 
  15 chr15_52024887     AKia    G    A        0      0        2 
  15 chr15_52024887     AOna    G    A        0      0        2 
  15 chr15_52024887     ASom    G    A        0      0        2 
  15 chr15_52024887     HCab    G    A        0      0        2 
  15 chr15_52024887     HPrz    G    A        0      0        2 
  15 chr15_52024887     ZBoe    G    A        0      0        2 
  15 chr15_52024887     ZGre    G    A        1      2        2 
  15 chr15_52024887     ZHar    G    A        0      0        2 
  15 chr15_52024887   Sample    G    A        0      0        2 
  15 chr15_52025074     AAsi    C    G        0      0        2 
  15 chr15_52025074     AKia    C    G        1      2        2 
  15 chr15_52025074     AOna    C    G        1      2        2 
  15 chr15_52025074     ASom    C    G        0      0        2 
  15 chr15_52025074     HCab    C    G        0      0        2 
  15 chr15_52025074     HPrz    C    G        0      0        2 
  15 chr15_52025074     ZBoe    C    G        0      0        2 
  15 chr15_52025074     ZGre    C    G        0      0        2 
  15 chr15_52025074     ZHar    C    G        0      0        2 
  15 chr15_52025074   Sample    C    G        0      0        2 
  15 chr15_52027284     AAsi    T    C        0      0        2 
  15 chr15_52027284     AKia    T    C        0      0        2 
  15 chr15_52027284     AOna    T    C        0      0        2 
  15 chr15_52027284     ASom    T    C        0      0        2 
  15 chr15_52027284     HCab    T    C        0      0        2 
  15 chr15_52027284     HPrz    T    C        0      0        2 
  15 chr15_52027284     ZBoe    T    C        0      0        2 
  15 chr15_52027284     ZGre    T    C        0      0        2 
  15 chr15_52027284     ZHar    T    C        1      2        2 
  15 chr15_52027284   Sample    T    C        0      0        2 
  15 chr15_52031029     AAsi    A    G        0      0        2 
  15 chr15_52031029     AKia    A    G        0      0        2 
  15 chr15_52031029     AOna    A    G        0      0        2 
  15 chr15_52031029     ASom    A    G        0      0        2 
  15 chr15_52031029     HCab    A    G        0      0        2 
  15 chr15_52031029     HPrz    A    G        0      0        2 
  15 chr15_52031029     ZBoe    A    G        0      0        2 
  15 chr15_52031029     ZGre    A    G        1      2        2 
  15 chr15_52031029     ZHar    A    G        0      0        2 
  15 chr15_52031029   Sample    A    G        0      0        2 
  15 chr15_52039309     AAsi    C    G        0      0        2 
  15 chr15_52039309     AKia    C    G        0      0        2 
  15 chr15_52039309     AOna    C    G        1      2        2 
  15 chr15_52039309     ASom    C    G        0      0        2 
  15 chr15_52039309     HCab    C    G        0      0        2 
  15 chr15_52039309     HPrz    C    G        0      0        2 
  15 chr15_52039309     ZBoe    C    G        0      0        2 
  15 chr15_52039309     ZGre    C    G        0      0        2 
  15 chr15_52039309     ZHar    C    G        0      0        2 
  15 chr15_52039309   Sample    C    G        0      0        2 
  15 chr15_52039383     AAsi    C    A        0      0        2 
  15 chr15_52039383     AKia    C    A        0      0        2 
  15 chr15_52039383     AOna    C    A        0      0        2 
  15 chr15_52039383     ASom    C    A        0      0        2 
  15 chr15_52039383     HCab    C    A        1      2        2 
  15 chr15_52039383     HPrz    C    A        1      2        2 
  15 chr15_52039383     ZBoe    C    A        0      0        2 
  15 chr15_52039383     ZGre    C    A        0      0        2 
  15 chr15_52039383     ZHar    C    A        0      0        2 
  15 chr15_52039383   Sample    C    A        1      2        2 
  15 chr15_52040198     AAsi    A    C      0.5      1        2 
  15 chr15_52040198     AKia    A    C        0      0        2 
  15 chr15_52040198     AOna    A    C        0      0        2 
  15 chr15_52040198     ASom    A    C        1      2        2 
  15 chr15_52040198     HCab    A    C        0      0        2 
  15 chr15_52040198     HPrz    A    C        0      0        2 
  15 chr15_52040198     ZBoe    A    C        0      0        2 
  15 chr15_52040198     ZGre    A    C        0      0        2 
  15 chr15_52040198     ZHar    A    C        0      0        2 
  15 chr15_52040198   Sample    A    C        0      0        2 
  15 chr15_52052423     AAsi    T    G        0      0        2 
  15 chr15_52052423     AKia    T    G        0      0        2 
  15 chr15_52052423     AOna    T    G        0      0        2 
  15 chr15_52052423     ASom    T    G      0.5      1        2 
  15 chr15_52052423     HCab    T    G        0      0        2 
  15 chr15_52052423     HPrz    T    G        0      0        2 
  15 chr15_52052423     ZBoe    T    G        0      0        2 
  15 chr15_52052423     ZGre    T    G        0      0        2 
  15 chr15_52052423     ZHar    T    G        0      0        2 
  15 chr15_52052423   Sample    T    G        0      0        2 
  15 chr15_52053713     AAsi    G    A        0      0        2 
  15 chr15_52053713     AKia    G    A        0      0        2 
  15 chr15_52053713     AOna    G    A        0      0        2 
  15 chr15_52053713     ASom    G    A        0      0        2 
  15 chr15_52053713     HCab    G    A        1      2        2 
  15 chr15_52053713     HPrz    G    A        1      2        2 
  15 chr15_52053713     ZBoe    G    A        0      0        2 
  15 chr15_52053713     ZGre    G    A        0      0        2 
  15 chr15_52053713     ZHar    G    A        0      0        2 
  15 chr15_52053713   Sample    G    A        1      2        2 
  15 chr15_52060795     AAsi    A    G        0      0        2 
  15 chr15_52060795     AKia    A    G        0      0        2 
  15 chr15_52060795     AOna    A    G        0      0        2 
  15 chr15_52060795     ASom    A    G      0.5      1        2 
  15 chr15_52060795     HCab    A    G        0      0        2 
  15 chr15_52060795     HPrz    A    G        0      0        2 
  15 chr15_52060795     ZBoe    A    G        0      0        2 
  15 chr15_52060795     ZGre    A    G        0      0        2 
  15 chr15_52060795     ZHar    A    G        0      0        2 
  15 chr15_52060795   Sample    A    G        0      0        2 
  15 chr15_52061045     AAsi    G    A        0      0        2 
  15 chr15_52061045     AKia    G    A        0      0        2 
  15 chr15_52061045     AOna    G    A        1      2        2 
  15 chr15_52061045     ASom    G    A        0      0        2 
  15 chr15_52061045     HCab    G    A        0      0        2 
  15 chr15_52061045     HPrz    G    A        0      0        2 
  15 chr15_52061045     ZBoe    G    A        0      0        2 
  15 chr15_52061045     ZGre    G    A        0      0        2 
  15 chr15_52061045     ZHar    G    A        0      0        2 
  15 chr15_52061045   Sample    G    A        0      0        2 
  15 chr15_52061520     AAsi    C    T        0      0        2 
  15 chr15_52061520     AKia    C    T        1      2        2 
  15 chr15_52061520     AOna    C    T        1      2        2 
  15 chr15_52061520     ASom    C    T        0      0        2 
  15 chr15_52061520     HCab    C    T        0      0        2 
  15 chr15_52061520     HPrz    C    T        0      0        2 
  15 chr15_52061520     ZBoe    C    T        0      0        2 
  15 chr15_52061520     ZGre    C    T        0      0        2 
  15 chr15_52061520     ZHar    C    T        0      0        2 
  15 chr15_52061520   Sample    C    T        0      0        2 
  15 chr15_52072606     AAsi    A    G        0      0        2 
  15 chr15_52072606     AKia    A    G        0      0        2 
  15 chr15_52072606     AOna    A    G        0      0        2 
  15 chr15_52072606     ASom    A    G        0      0        2 
  15 chr15_52072606     HCab    A    G        0      0        2 
  15 chr15_52072606     HPrz    A    G        0      0        2 
  15 chr15_52072606     ZBoe    A    G        0      0        2 
  15 chr15_52072606     ZGre    A    G        0      0        2 
  15 chr15_52072606     ZHar    A    G        1      2        2 
  15 chr15_52072606   Sample    A    G        0      0        2 
  15 chr15_52073063     AAsi    G    A        0      0        2 
  15 chr15_52073063     AKia    G    A        0      0        2 
  15 chr15_52073063     AOna    G    A        0      0        2 
  15 chr15_52073063     ASom    G    A        0      0        2 
  15 chr15_52073063     HCab    G    A        0      0        2 
  15 chr15_52073063     HPrz    G    A      0.5      1        2 
  15 chr15_52073063     ZBoe    G    A        0      0        2 
  15 chr15_52073063     ZGre    G    A        0      0        2 
  15 chr15_52073063     ZHar    G    A        0      0        2 
  15 chr15_52073063   Sample    G    A        1      2        2 
  15 chr15_52080104     AAsi    T    C        0      0        2 
  15 chr15_52080104     AKia    T    C        0      0        2 
  15 chr15_52080104     AOna    T    C        0      0        2 
  15 chr15_52080104     ASom    T    C        0      0        2 
  15 chr15_52080104     HCab    T    C        1      2        2 
  15 chr15_52080104     HPrz    T    C        1      2        2 
  15 chr15_52080104     ZBoe    T    C        0      0        2 
  15 chr15_52080104     ZGre    T    C        0      0        2 
  15 chr15_52080104     ZHar    T    C        0      0        2 
  15 chr15_52080104   Sample    T    C        1      2        2 
  15 chr15_52081518     AAsi    C    G        1      2        2 
  15 chr15_52081518     AKia    C    G        0      0        2 
  15 chr15_52081518     AOna    C    G        0      0        2 
  15 chr15_52081518     ASom    C    G        1      2        2 
  15 chr15_52081518     HCab    C    G        0      0        2 
  15 chr15_52081518     HPrz    C    G        0      0        2 
  15 chr15_52081518     ZBoe    C    G        0      0        2 
  15 chr15_52081518     ZGre    C    G        0      0        2 
  15 chr15_52081518     ZHar    C    G        0      0        2 
  15 chr15_52081518   Sample    C    G        0      0        2 
  15 chr15_52084005     AAsi    A    G        0      0        2 
  15 chr15_52084005     AKia    A    G        0      0        2 
  15 chr15_52084005     AOna    A    G        0      0        2 
  15 chr15_52084005     ASom    A    G        0      0        2 
  15 chr15_52084005     HCab    A    G        1      2        2 
  15 chr15_52084005     HPrz    A    G        1      2        2 
  15 chr15_52084005     ZBoe    A    G        0      0        2 
  15 chr15_52084005     ZGre    A    G        0      0        2 
  15 chr15_52084005     ZHar    A    G        0      0        2 
  15 chr15_52084005   Sample    A    G        1      2        2 
  15 chr15_52086482     AAsi    C    T        0      0        2 
  15 chr15_52086482     AKia    C    T        0      0        2 
  15 chr15_52086482     AOna    C    T        0      0        2 
  15 chr15_52086482     ASom    C    T        0      0        2 
  15 chr15_52086482     HCab    C    T        0      0        2 
  15 chr15_52086482     HPrz    C    T        0      0        2 
  15 chr15_52086482     ZBoe    C    T      0.5      1        2 
  15 chr15_52086482     ZGre    C    T        0      0        2 
  15 chr15_52086482     ZHar    C    T        0      0        2 
  15 chr15_52086482   Sample    C    T        0      0        2 
  15 chr15_52094759     AAsi    G    A        0      0        2 
  15 chr15_52094759     AKia    G    A        0      0        2 
  15 chr15_52094759     AOna    G    A        0      0        2 
  15 chr15_52094759     ASom    G    A        0      0        2 
  15 chr15_52094759     HCab    G    A        1      2        2 
  15 chr15_52094759     HPrz    G    A        1      2        2 
  15 chr15_52094759     ZBoe    G    A        0      0        2 
  15 chr15_52094759     ZGre    G    A        0      0        2 
  15 chr15_52094759     ZHar    G    A        0      0        2 
  15 chr15_52094759   Sample    G    A        0      0        2 
  15 chr15_52102728     AAsi    G    C        0      0        2 
  15 chr15_52102728     AKia    G    C        0      0        2 
  15 chr15_52102728     AOna    G    C        0      0        2 
  15 chr15_52102728     ASom    G    C        0      0        2 
  15 chr15_52102728     HCab    G    C      0.5      1        2 
  15 chr15_52102728     HPrz    G    C      0.5      1        2 
  15 chr15_52102728     ZBoe    G    C        0      0        2 
  15 chr15_52102728     ZGre    G    C        0      0        2 
  15 chr15_52102728     ZHar    G    C        0      0        2 
  15 chr15_52102728   Sample    G    C        1      2        2 
  15 chr15_52120303     AAsi    T    C        0      0        2 
  15 chr15_52120303     AKia    T    C        0      0        2 
  15 chr15_52120303     AOna    T    C      0.5      1        2 
  15 chr15_52120303     ASom    T    C        0      0        2 
  15 chr15_52120303     HCab    T    C        0      0        2 
  15 chr15_52120303     HPrz    T    C        0      0        2 
  15 chr15_52120303     ZBoe    T    C        0      0        2 
  15 chr15_52120303     ZGre    T    C        0      0        2 
  15 chr15_52120303     ZHar    T    C        0      0        2 
  15 chr15_52120303   Sample    T    C        0      0        2 
  15 chr15_52120346     AAsi    T    C        0      0        2 
  15 chr15_52120346     AKia    T    C        0      0        2 
  15 chr15_52120346     AOna    T    C        0      0        2 
  15 chr15_52120346     ASom    T    C        0      0        2 
  15 chr15_52120346     HCab    T    C        1      2        2 
  15 chr15_52120346     HPrz    T    C        1      2        2 
  15 chr15_52120346     ZBoe    T    C        0      0        2 
  15 chr15_52120346     ZGre    T    C        0      0        2 
  15 chr15_52120346     ZHar    T    C      0.5      1        2 
  15 chr15_52120346   Sample    T    C        1      2        2 
  15 chr15_52122389     AAsi    T    C        0      0        2 
  15 chr15_52122389     AKia    T    C        0      0        2 
  15 chr15_52122389     AOna    T    C        0      0        2 
  15 chr15_52122389     ASom    T    C      0.5      1        2 
  15 chr15_52122389     HCab    T    C        0      0        2 
  15 chr15_52122389     HPrz    T    C        0      0        2 
  15 chr15_52122389     ZBoe    T    C        0      0        2 
  15 chr15_52122389     ZGre    T    C        0      0        2 
  15 chr15_52122389     ZHar    T    C        0      0        2 
  15 chr15_52122389   Sample    T    C        0      0        2 
  15 chr15_52123454     AAsi    T    C        0      0        2 
  15 chr15_52123454     AKia    T    C        0      0        2 
  15 chr15_52123454     AOna    T    C        0      0        2 
  15 chr15_52123454     ASom    T    C        0      0        2 
  15 chr15_52123454     HCab    T    C        1      2        2 
  15 chr15_52123454     HPrz    T    C        1      2        2 
  15 chr15_52123454     ZBoe    T    C        0      0        2 
  15 chr15_52123454     ZGre    T    C        0      0        2 
  15 chr15_52123454     ZHar    T    C        0      0        2 
  15 chr15_52123454   Sample    T    C        1      2        2 
  15 chr15_52134467     AAsi    C    G        0      0        2 
  15 chr15_52134467     AKia    C    G        0      0        2 
  15 chr15_52134467     AOna    C    G        0      0        2 
  15 chr15_52134467     ASom    C    G        0      0        2 
  15 chr15_52134467     HCab    C    G        0      0        2 
  15 chr15_52134467     HPrz    C    G        0      0        2 
  15 chr15_52134467     ZBoe    C    G        0      0        2 
  15 chr15_52134467     ZGre    C    G        0      0        2 
  15 chr15_52134467     ZHar    C    G        1      2        2 
  15 chr15_52134467   Sample    C    G        0      0        2 
  15 chr15_52135951     AAsi    T    C        0      0        2 
  15 chr15_52135951     AKia    T    C        1      2        2 
  15 chr15_52135951     AOna    T    C        1      2        2 
  15 chr15_52135951     ASom    T    C        0      0        2 
  15 chr15_52135951     HCab    T    C        0      0        2 
  15 chr15_52135951     HPrz    T    C        0      0        2 
  15 chr15_52135951     ZBoe    T    C        0      0        2 
  15 chr15_52135951     ZGre    T    C        0      0        2 
  15 chr15_52135951     ZHar    T    C        0      0        2 
  15 chr15_52135951   Sample    T    C        0      0        2 
  15 chr15_52136386     AAsi    T    C        0      0        2 
  15 chr15_52136386     AKia    T    C        0      0        2 
  15 chr15_52136386     AOna    T    C        0      0        2 
  15 chr15_52136386     ASom    T    C        0      0        2 
  15 chr15_52136386     HCab    T    C        0      0        2 
  15 chr15_52136386     HPrz    T    C        0      0        2 
  15 chr15_52136386     ZBoe    T    C        0      0        2 
  15 chr15_52136386     ZGre    T    C        1      2        2 
  15 chr15_52136386     ZHar    T    C        0      0        2 
  15 chr15_52136386   Sample    T    C        0      0        2 
  15 chr15_52140961     AAsi    G    A        0      0        2 
  15 chr15_52140961     AKia    G    A        0      0        2 
  15 chr15_52140961     AOna    G    A        0      0        2 
  15 chr15_52140961     ASom    G    A        0      0        2 
  15 chr15_52140961     HCab    G    A        1      2        2 
  15 chr15_52140961     HPrz    G    A        1      2        2 
  15 chr15_52140961     ZBoe    G    A        0      0        2 
  15 chr15_52140961     ZGre    G    A        0      0        2 
  15 chr15_52140961     ZHar    G    A        0      0        2 
  15 chr15_52140961   Sample    G    A        1      2        2 
  15 chr15_52141470     AAsi    A    G        0      0        2 
  15 chr15_52141470     AKia    A    G        0      0        2 
  15 chr15_52141470     AOna    A    G        1      2        2 
  15 chr15_52141470     ASom    A    G        0      0        2 
  15 chr15_52141470     HCab    A    G        0      0        2 
  15 chr15_52141470     HPrz    A    G        0      0        2 
  15 chr15_52141470     ZBoe    A    G        0      0        2 
  15 chr15_52141470     ZGre    A    G        0      0        2 
  15 chr15_52141470     ZHar    A    G        0      0        2 
  15 chr15_52141470   Sample    A    G        0      0        2 
  15 chr15_52158310     AAsi    G    C        0      0        2 
  15 chr15_52158310     AKia    G    C        0      0        2 
  15 chr15_52158310     AOna    G    C        0      0        2 
  15 chr15_52158310     ASom    G    C        0      0        2 
  15 chr15_52158310     HCab    G    C        1      2        2 
  15 chr15_52158310     HPrz    G    C        1      2        2 
  15 chr15_52158310     ZBoe    G    C        0      0        2 
  15 chr15_52158310     ZGre    G    C        0      0        2 
  15 chr15_52158310     ZHar    G    C        0      0        2 
  15 chr15_52158310   Sample    G    C        1      2        2 
  15 chr15_52158573     AAsi    A    C        0      0        2 
  15 chr15_52158573     AKia    A    C        0      0        2 
  15 chr15_52158573     AOna    A    C        0      0        2 
  15 chr15_52158573     ASom    A    C        0      0        2 
  15 chr15_52158573     HCab    A    C        0      0        2 
  15 chr15_52158573     HPrz    A    C        0      0        2 
  15 chr15_52158573     ZBoe    A    C        0      0        2 
  15 chr15_52158573     ZGre    A    C        1      2        2 
  15 chr15_52158573     ZHar    A    C        0      0        2 
  15 chr15_52158573   Sample    A    C        0      0        2 
  15 chr15_52158865     AAsi    A    G        0      0        2 
  15 chr15_52158865     AKia    A    G        0      0        2 
  15 chr15_52158865     AOna    A    G        0      0        2 
  15 chr15_52158865     ASom    A    G        0      0        2 
  15 chr15_52158865     HCab    A    G        1      2        2 
  15 chr15_52158865     HPrz    A    G        1      2        2 
  15 chr15_52158865     ZBoe    A    G        0      0        2 
  15 chr15_52158865     ZGre    A    G        0      0        2 
  15 chr15_52158865     ZHar    A    G        0      0        2 
  15 chr15_52158865   Sample    A    G        1      2        2 
  15 chr15_52158905     AAsi    T    C        0      0        2 
  15 chr15_52158905     AKia    T    C        0      0        2 
  15 chr15_52158905     AOna    T    C      0.5      1        2 
  15 chr15_52158905     ASom    T    C        0      0        2 
  15 chr15_52158905     HCab    T    C        0      0        2 
  15 chr15_52158905     HPrz    T    C        0      0        2 
  15 chr15_52158905     ZBoe    T    C        0      0        2 
  15 chr15_52158905     ZGre    T    C        0      0        2 
  15 chr15_52158905     ZHar    T    C        0      0        2 
  15 chr15_52158905   Sample    T    C        0      0        2 
  15 chr15_52160581     AAsi    G    A        0      0        2 
  15 chr15_52160581     AKia    G    A        0      0        2 
  15 chr15_52160581     AOna    G    A      0.5      1        2 
  15 chr15_52160581     ASom    G    A        0      0        2 
  15 chr15_52160581     HCab    G    A        0      0        2 
  15 chr15_52160581     HPrz    G    A        0      0        2 
  15 chr15_52160581     ZBoe    G    A        0      0        2 
  15 chr15_52160581     ZGre    G    A        0      0        2 
  15 chr15_52160581     ZHar    G    A        0      0        2 
  15 chr15_52160581   Sample    G    A        0      0        2 
  15 chr15_52160951     AAsi    C    T        0      0        2 
  15 chr15_52160951     AKia    C    T      0.5      1        2 
  15 chr15_52160951     AOna    C    T        0      0        2 
  15 chr15_52160951     ASom    C    T        0      0        2 
  15 chr15_52160951     HCab    C    T        0      0        2 
  15 chr15_52160951     HPrz    C    T        0      0        2 
  15 chr15_52160951     ZBoe    C    T        0      0        2 
  15 chr15_52160951     ZGre    C    T        0      0        2 
  15 chr15_52160951     ZHar    C    T        0      0        2 
  15 chr15_52160951   Sample    C    T        0      0        2 
  15 chr15_52160958     AAsi    G    A        0      0        2 
  15 chr15_52160958     AKia    G    A        0      0        2 
  15 chr15_52160958     AOna    G    A        0      0        2 
  15 chr15_52160958     ASom    G    A        0      0        2 
  15 chr15_52160958     HCab    G    A        1      2        2 
  15 chr15_52160958     HPrz    G    A        1      2        2 
  15 chr15_52160958     ZBoe    G    A        0      0        2 
  15 chr15_52160958     ZGre    G    A        0      0        2 
  15 chr15_52160958     ZHar    G    A        0      0        2 
  15 chr15_52160958   Sample    G    A        1      2        2 
  15 chr15_52161663     AAsi    C    T        0      0        2 
  15 chr15_52161663     AKia    C    T        0      0        2 
  15 chr15_52161663     AOna    C    T        0      0        2 
  15 chr15_52161663     ASom    C    T        0      0        2 
  15 chr15_52161663     HCab    C    T        1      2        2 
  15 chr15_52161663     HPrz    C    T        1      2        2 
  15 chr15_52161663     ZBoe    C    T        0      0        2 
  15 chr15_52161663     ZGre    C    T        0      0        2 
  15 chr15_52161663     ZHar    C    T        0      0        2 
  15 chr15_52161663   Sample    C    T        1      2        2 
  15 chr15_52162564     AAsi    G    A        0      0        2 
  15 chr15_52162564     AKia    G    A        0      0        2 
  15 chr15_52162564     AOna    G    A        0      0        2 
  15 chr15_52162564     ASom    G    A        0      0        2 
  15 chr15_52162564     HCab    G    A        0      0        2 
  15 chr15_52162564     HPrz    G    A        0      0        2 
  15 chr15_52162564     ZBoe    G    A      0.5      1        2 
  15 chr15_52162564     ZGre    G    A        0      0        2 
  15 chr15_52162564     ZHar    G    A        0      0        2 
  15 chr15_52162564   Sample    G    A        0      0        2 
  15 chr15_52162594     AAsi    A    T        0      0        2 
  15 chr15_52162594     AKia    A    T        0      0        2 
  15 chr15_52162594     AOna    A    T        0      0        2 
  15 chr15_52162594     ASom    A    T        0      0        2 
  15 chr15_52162594     HCab    A    T        0      0        2 
  15 chr15_52162594     HPrz    A    T        0      0        2 
  15 chr15_52162594     ZBoe    A    T        0      0        2 
  15 chr15_52162594     ZGre    A    T        1      2        2 
  15 chr15_52162594     ZHar    A    T        0      0        2 
  15 chr15_52162594   Sample    A    T        0      0        2 
  15 chr15_52165070     AAsi    T    C        0      0        2 
  15 chr15_52165070     AKia    T    C        0      0        2 
  15 chr15_52165070     AOna    T    C        0      0        2 
  15 chr15_52165070     ASom    T    C        0      0        2 
  15 chr15_52165070     HCab    T    C        0      0        2 
  15 chr15_52165070     HPrz    T    C        0      0        2 
  15 chr15_52165070     ZBoe    T    C        1      2        2 
  15 chr15_52165070     ZGre    T    C        0      0        2 
  15 chr15_52165070     ZHar    T    C        0      0        2 
  15 chr15_52165070   Sample    T    C        0      0        2 
  15 chr15_52166254     AAsi    A    G        0      0        2 
  15 chr15_52166254     AKia    A    G        0      0        2 
  15 chr15_52166254     AOna    A    G        0      0        2 
  15 chr15_52166254     ASom    A    G        0      0        2 
  15 chr15_52166254     HCab    A    G        0      0        2 
  15 chr15_52166254     HPrz    A    G        0      0        2 
  15 chr15_52166254     ZBoe    A    G        0      0        2 
  15 chr15_52166254     ZGre    A    G        1      2        2 
  15 chr15_52166254     ZHar    A    G        0      0        2 
  15 chr15_52166254   Sample    A    G        0      0        2 
  15 chr15_52166937     AAsi    C    G        1      2        2 
  15 chr15_52166937     AKia    C    G        0      0        2 
  15 chr15_52166937     AOna    C    G        0      0        2 
  15 chr15_52166937     ASom    C    G        1      2        2 
  15 chr15_52166937     HCab    C    G        0      0        2 
  15 chr15_52166937     HPrz    C    G        0      0        2 
  15 chr15_52166937     ZBoe    C    G        0      0        2 
  15 chr15_52166937     ZGre    C    G        0      0        2 
  15 chr15_52166937     ZHar    C    G        0      0        2 
  15 chr15_52166937   Sample    C    G        0      0        2 
  15 chr15_52167665     AAsi    C    G        0      0        2 
  15 chr15_52167665     AKia    C    G        0      0        2 
  15 chr15_52167665     AOna    C    G        0      0        2 
  15 chr15_52167665     ASom    C    G        0      0        2 
  15 chr15_52167665     HCab    C    G        1      2        2 
  15 chr15_52167665     HPrz    C    G        1      2        2 
  15 chr15_52167665     ZBoe    C    G        0      0        2 
  15 chr15_52167665     ZGre    C    G        0      0        2 
  15 chr15_52167665     ZHar    C    G        0      0        2 
  15 chr15_52167665   Sample    C    G        1      2        2 
  15 chr15_52170718     AAsi    C    T        0      0        2 
  15 chr15_52170718     AKia    C    T        0      0        2 
  15 chr15_52170718     AOna    C    T        0      0        2 
  15 chr15_52170718     ASom    C    T        0      0        2 
  15 chr15_52170718     HCab    C    T        0      0        2 
  15 chr15_52170718     HPrz    C    T        0      0        2 
  15 chr15_52170718     ZBoe    C    T      0.5      1        2 
  15 chr15_52170718     ZGre    C    T        0      0        2 
  15 chr15_52170718     ZHar    C    T        0      0        2 
  15 chr15_52170718   Sample    C    T        0      0        2 
  15 chr15_52172632     AAsi    G    A        0      0        2 
  15 chr15_52172632     AKia    G    A        0      0        2 
  15 chr15_52172632     AOna    G    A        0      0        2 
  15 chr15_52172632     ASom    G    A        0      0        2 
  15 chr15_52172632     HCab    G    A        0      0        2 
  15 chr15_52172632     HPrz    G    A        0      0        2 
  15 chr15_52172632     ZBoe    G    A      0.5      1        2 
  15 chr15_52172632     ZGre    G    A        0      0        2 
  15 chr15_52172632     ZHar    G    A        0      0        2 
  15 chr15_52172632   Sample    G    A        0      0        2 
  15 chr15_52172791     AAsi    A    G        0      0        2 
  15 chr15_52172791     AKia    A    G        0      0        2 
  15 chr15_52172791     AOna    A    G        0      0        2 
  15 chr15_52172791     ASom    A    G        0      0        2 
  15 chr15_52172791     HCab    A    G        0      0        2 
  15 chr15_52172791     HPrz    A    G        0      0        2 
  15 chr15_52172791     ZBoe    A    G        0      0        2 
  15 chr15_52172791     ZGre    A    G        0      0        2 
  15 chr15_52172791     ZHar    A    G      0.5      1        2 
  15 chr15_52172791   Sample    A    G        0      0        2 
  15 chr15_52174476     AAsi    C    A        0      0        2 
  15 chr15_52174476     AKia    C    A        0      0        2 
  15 chr15_52174476     AOna    C    A        0      0        2 
  15 chr15_52174476     ASom    C    A        0      0        2 
  15 chr15_52174476     HCab    C    A        1      2        2 
  15 chr15_52174476     HPrz    C    A        1      2        2 
  15 chr15_52174476     ZBoe    C    A        0      0        2 
  15 chr15_52174476     ZGre    C    A        0      0        2 
  15 chr15_52174476     ZHar    C    A        0      0        2 
  15 chr15_52174476   Sample    C    A        1      2        2 
  15 chr15_52189800     AAsi    C    T        0      0        2 
  15 chr15_52189800     AKia    C    T        0      0        2 
  15 chr15_52189800     AOna    C    T        0      0        2 
  15 chr15_52189800     ASom    C    T        0      0        2 
  15 chr15_52189800     HCab    C    T        1      2        2 
  15 chr15_52189800     HPrz    C    T        1      2        2 
  15 chr15_52189800     ZBoe    C    T        0      0        2 
  15 chr15_52189800     ZGre    C    T        0      0        2 
  15 chr15_52189800     ZHar    C    T        0      0        2 
  15 chr15_52189800   Sample    C    T        1      2        2 
  15 chr15_52197500     AAsi    T    G        0      0        2 
  15 chr15_52197500     AKia    T    G        0      0        2 
  15 chr15_52197500     AOna    T    G        0      0        2 
  15 chr15_52197500     ASom    T    G        0      0        2 
  15 chr15_52197500     HCab    T    G        0      0        2 
  15 chr15_52197500     HPrz    T    G        0      0        2 
  15 chr15_52197500     ZBoe    T    G      0.5      1        2 
  15 chr15_52197500     ZGre    T    G        0      0        2 
  15 chr15_52197500     ZHar    T    G        0      0        2 
  15 chr15_52197500   Sample    T    G        0      0        2 
  15 chr15_52212782     AAsi    G    A        0      0        2 
  15 chr15_52212782     AKia    G    A        0      0        2 
  15 chr15_52212782     AOna    G    A        0      0        2 
  15 chr15_52212782     ASom    G    A        0      0        2 
  15 chr15_52212782     HCab    G    A      0.5      1        2 
  15 chr15_52212782     HPrz    G    A      0.5      1        2 
  15 chr15_52212782     ZBoe    G    A        0      0        2 
  15 chr15_52212782     ZGre    G    A        0      0        2 
  15 chr15_52212782     ZHar    G    A        0      0        2 
  15 chr15_52212782   Sample    G    A        0      0        2 
  15 chr15_52222697     AAsi    A    G        0      0        2 
  15 chr15_52222697     AKia    A    G        0      0        2 
  15 chr15_52222697     AOna    A    G        0      0        2 
  15 chr15_52222697     ASom    A    G        0      0        2 
  15 chr15_52222697     HCab    A    G      0.5      1        2 
  15 chr15_52222697     HPrz    A    G        0      0        2 
  15 chr15_52222697     ZBoe    A    G        0      0        2 
  15 chr15_52222697     ZGre    A    G        1      2        2 
  15 chr15_52222697     ZHar    A    G        0      0        2 
  15 chr15_52222697   Sample    A    G        0      0        2 
  15 chr15_52236138     AAsi    T    C        0      0        2 
  15 chr15_52236138     AKia    T    C        0      0        2 
  15 chr15_52236138     AOna    T    C        1      2        2 
  15 chr15_52236138     ASom    T    C        0      0        2 
  15 chr15_52236138     HCab    T    C        0      0        2 
  15 chr15_52236138     HPrz    T    C        0      0        2 
  15 chr15_52236138     ZBoe    T    C        0      0        2 
  15 chr15_52236138     ZGre    T    C        0      0        2 
  15 chr15_52236138     ZHar    T    C        0      0        2 
  15 chr15_52236138   Sample    T    C        0      0        2 
  15 chr15_52244867     AAsi    A    G        0      0        2 
  15 chr15_52244867     AKia    A    G        0      0        2 
  15 chr15_52244867     AOna    A    G      0.5      1        2 
  15 chr15_52244867     ASom    A    G        0      0        2 
  15 chr15_52244867     HCab    A    G        0      0        2 
  15 chr15_52244867     HPrz    A    G        0      0        2 
  15 chr15_52244867     ZBoe    A    G        0      0        2 
  15 chr15_52244867     ZGre    A    G        0      0        2 
  15 chr15_52244867     ZHar    A    G        0      0        2 
  15 chr15_52244867   Sample    A    G        0      0        2 
  15 chr15_52259698     AAsi    T    C        0      0        2 
  15 chr15_52259698     AKia    T    C        0      0        2 
  15 chr15_52259698     AOna    T    C        0      0        2 
  15 chr15_52259698     ASom    T    C        0      0        2 
  15 chr15_52259698     HCab    T    C      0.5      1        2 
  15 chr15_52259698     HPrz    T    C        0      0        2 
  15 chr15_52259698     ZBoe    T    C        0      0        2 
  15 chr15_52259698     ZGre    T    C        0      0        2 
  15 chr15_52259698     ZHar    T    C        0      0        2 
  15 chr15_52259698   Sample    T    C        0      0        2 
  15 chr15_52274643     AAsi    C    A        0      0        2 
  15 chr15_52274643     AKia    C    A        0      0        2 
  15 chr15_52274643     AOna    C    A      0.5      1        2 
  15 chr15_52274643     ASom    C    A        0      0        2 
  15 chr15_52274643     HCab    C    A      0.5      1        2 
  15 chr15_52274643     HPrz    C    A        0      0        2 
  15 chr15_52274643     ZBoe    C    A        0      0        2 
  15 chr15_52274643     ZGre    C    A        0      0        2 
  15 chr15_52274643     ZHar    C    A        0      0        2 
  15 chr15_52274643   Sample    C    A        0      0        2 
  15 chr15_52278879     AAsi    C    G        0      0        2 
  15 chr15_52278879     AKia    C    G        1      2        2 
  15 chr15_52278879     AOna    C    G        0      0        2 
  15 chr15_52278879     ASom    C    G        0      0        2 
  15 chr15_52278879     HCab    C    G        0      0        2 
  15 chr15_52278879     HPrz    C    G        0      0        2 
  15 chr15_52278879     ZBoe    C    G        0      0        2 
  15 chr15_52278879     ZGre    C    G        0      0        2 
  15 chr15_52278879     ZHar    C    G        0      0        2 
  15 chr15_52278879   Sample    C    G        0      0        2 
  15 chr15_52280948     AAsi    T    G        0      0        2 
  15 chr15_52280948     AKia    T    G        0      0        2 
  15 chr15_52280948     AOna    T    G        0      0        2 
  15 chr15_52280948     ASom    T    G        0      0        2 
  15 chr15_52280948     HCab    T    G        1      2        2 
  15 chr15_52280948     HPrz    T    G        1      2        2 
  15 chr15_52280948     ZBoe    T    G        0      0        2 
  15 chr15_52280948     ZGre    T    G        0      0        2 
  15 chr15_52280948     ZHar    T    G        0      0        2 
  15 chr15_52280948   Sample    T    G        1      2        2 
  15 chr15_52283396     AAsi    G    A        0      0        2 
  15 chr15_52283396     AKia    G    A        0      0        2 
  15 chr15_52283396     AOna    G    A        0      0        2 
  15 chr15_52283396     ASom    G    A        0      0        2 
  15 chr15_52283396     HCab    G    A        1      2        2 
  15 chr15_52283396     HPrz    G    A        1      2        2 
  15 chr15_52283396     ZBoe    G    A        0      0        2 
  15 chr15_52283396     ZGre    G    A        0      0        2 
  15 chr15_52283396     ZHar    G    A        0      0        2 
  15 chr15_52283396   Sample    G    A        1      2        2 
  15 chr15_52285579     AAsi    G    A        0      0        2 
  15 chr15_52285579     AKia    G    A        0      0        2 
  15 chr15_52285579     AOna    G    A        0      0        2 
  15 chr15_52285579     ASom    G    A        0      0        2 
  15 chr15_52285579     HCab    G    A        0      0        2 
  15 chr15_52285579     HPrz    G    A        0      0        2 
  15 chr15_52285579     ZBoe    G    A        0      0        2 
  15 chr15_52285579     ZGre    G    A        1      2        2 
  15 chr15_52285579     ZHar    G    A        0      0        2 
  15 chr15_52285579   Sample    G    A        0      0        2 
  15 chr15_52292157     AAsi    A    C        0      0        2 
  15 chr15_52292157     AKia    A    C        0      0        2 
  15 chr15_52292157     AOna    A    C        0      0        2 
  15 chr15_52292157     ASom    A    C        0      0        2 
  15 chr15_52292157     HCab    A    C      0.5      1        2 
  15 chr15_52292157     HPrz    A    C      0.5      1        2 
  15 chr15_52292157     ZBoe    A    C        0      0        2 
  15 chr15_52292157     ZGre    A    C        0      0        2 
  15 chr15_52292157     ZHar    A    C        0      0        2 
  15 chr15_52292157   Sample    A    C        1      2        2 
  15 chr15_52294131     AAsi    G    T        0      0        2 
  15 chr15_52294131     AKia    G    T        0      0        2 
  15 chr15_52294131     AOna    G    T        0      0        2 
  15 chr15_52294131     ASom    G    T        0      0        2 
  15 chr15_52294131     HCab    G    T      0.5      1        2 
  15 chr15_52294131     HPrz    G    T      0.5      1        2 
  15 chr15_52294131     ZBoe    G    T        0      0        2 
  15 chr15_52294131     ZGre    G    T        0      0        2 
  15 chr15_52294131     ZHar    G    T        0      0        2 
  15 chr15_52294131   Sample    G    T        1      2        2 
  15 chr15_52295830     AAsi    T    C        0      0        2 
  15 chr15_52295830     AKia    T    C        0      0        2 
  15 chr15_52295830     AOna    T    C        0      0        2 
  15 chr15_52295830     ASom    T    C        0      0        2 
  15 chr15_52295830     HCab    T    C        1      2        2 
  15 chr15_52295830     HPrz    T    C        1      2        2 
  15 chr15_52295830     ZBoe    T    C        0      0        2 
  15 chr15_52295830     ZGre    T    C        0      0        2 
  15 chr15_52295830     ZHar    T    C        0      0        2 
  15 chr15_52295830   Sample    T    C        1      2        2 
  15 chr15_52299483     AAsi    G    C        0      0        2 
  15 chr15_52299483     AKia    G    C        0      0        2 
  15 chr15_52299483     AOna    G    C        0      0        2 
  15 chr15_52299483     ASom    G    C        0      0        2 
  15 chr15_52299483     HCab    G    C      0.5      1        2 
  15 chr15_52299483     HPrz    G    C      0.5      1        2 
  15 chr15_52299483     ZBoe    G    C        0      0        2 
  15 chr15_52299483     ZGre    G    C      0.5      1        2 
  15 chr15_52299483     ZHar    G    C        0      0        2 
  15 chr15_52299483   Sample    G    C        0      0        2 
  15 chr15_52300524     AAsi    C    T        0      0        2 
  15 chr15_52300524     AKia    C    T        0      0        2 
  15 chr15_52300524     AOna    C    T        0      0        2 
  15 chr15_52300524     ASom    C    T        0      0        2 
  15 chr15_52300524     HCab    C    T        1      2        2 
  15 chr15_52300524     HPrz    C    T        1      2        2 
  15 chr15_52300524     ZBoe    C    T        0      0        2 
  15 chr15_52300524     ZGre    C    T        0      0        2 
  15 chr15_52300524     ZHar    C    T        0      0        2 
  15 chr15_52300524   Sample    C    T        1      2        2 
  15 chr15_52301808     AAsi    G    T        0      0        2 
  15 chr15_52301808     AKia    G    T        0      0        2 
  15 chr15_52301808     AOna    G    T        0      0        2 
  15 chr15_52301808     ASom    G    T        0      0        2 
  15 chr15_52301808     HCab    G    T        0      0        2 
  15 chr15_52301808     HPrz    G    T        0      0        2 
  15 chr15_52301808     ZBoe    G    T      0.5      1        2 
  15 chr15_52301808     ZGre    G    T        0      0        2 
  15 chr15_52301808     ZHar    G    T        0      0        2 
  15 chr15_52301808   Sample    G    T        0      0        2 
  15 chr15_52314352     AAsi    A    T        0      0        2 
  15 chr15_52314352     AKia    A    T      0.5      1        2 
  15 chr15_52314352     AOna    A    T        1      2        2 
  15 chr15_52314352     ASom    A    T        0      0        2 
  15 chr15_52314352     HCab    A    T        0      0        2 
  15 chr15_52314352     HPrz    A    T        0      0        2 
  15 chr15_52314352     ZBoe    A    T        0      0        2 
  15 chr15_52314352     ZGre    A    T        0      0        2 
  15 chr15_52314352     ZHar    A    T        0      0        2 
  15 chr15_52314352   Sample    A    T        0      0        2 
  15 chr15_52315535     AAsi    G    A        0      0        2 
  15 chr15_52315535     AKia    G    A        0      0        2 
  15 chr15_52315535     AOna    G    A      0.5      1        2 
  15 chr15_52315535     ASom    G    A        0      0        2 
  15 chr15_52315535     HCab    G    A        0      0        2 
  15 chr15_52315535     HPrz    G    A        0      0        2 
  15 chr15_52315535     ZBoe    G    A        0      0        2 
  15 chr15_52315535     ZGre    G    A        0      0        2 
  15 chr15_52315535     ZHar    G    A        0      0        2 
  15 chr15_52315535   Sample    G    A        0      0        2 
  15 chr15_52319422     AAsi    G    C        0      0        2 
  15 chr15_52319422     AKia    G    C        0      0        2 
  15 chr15_52319422     AOna    G    C        0      0        2 
  15 chr15_52319422     ASom    G    C        0      0        2 
  15 chr15_52319422     HCab    G    C        0      0        2 
  15 chr15_52319422     HPrz    G    C        0      0        2 
  15 chr15_52319422     ZBoe    G    C        0      0        2 
  15 chr15_52319422     ZGre    G    C        0      0        2 
  15 chr15_52319422     ZHar    G    C      0.5      1        2 
  15 chr15_52319422   Sample    G    C        0      0        2 
  15 chr15_52325773     AAsi    T    C      0.5      1        2 
  15 chr15_52325773     AKia    T    C        0      0        2 
  15 chr15_52325773     AOna    T    C        0      0        2 
  15 chr15_52325773     ASom    T    C        0      0        2 
  15 chr15_52325773     HCab    T    C        0      0        2 
  15 chr15_52325773     HPrz    T    C        0      0        2 
  15 chr15_52325773     ZBoe    T    C        0      0        2 
  15 chr15_52325773     ZGre    T    C        0      0        2 
  15 chr15_52325773     ZHar    T    C        0      0        2 
  15 chr15_52325773   Sample    T    C        0      0        2 
  15 chr15_52326636     AAsi    A    T        0      0        2 
  15 chr15_52326636     AKia    A    T        0      0        2 
  15 chr15_52326636     AOna    A    T        0      0        2 
  15 chr15_52326636     ASom    A    T        0      0        2 
  15 chr15_52326636     HCab    A    T        0      0        2 
  15 chr15_52326636     HPrz    A    T        0      0        2 
  15 chr15_52326636     ZBoe    A    T        1      2        2 
  15 chr15_52326636     ZGre    A    T        1      2        2 
  15 chr15_52326636     ZHar    A    T      0.5      1        2 
  15 chr15_52326636   Sample    A    T        0      0        2 
  15 chr15_52327011     AAsi    T    A        0      0        2 
  15 chr15_52327011     AKia    T    A        0      0        2 
  15 chr15_52327011     AOna    T    A        0      0        2 
  15 chr15_52327011     ASom    T    A        0      0        2 
  15 chr15_52327011     HCab    T    A        1      2        2 
  15 chr15_52327011     HPrz    T    A        1      2        2 
  15 chr15_52327011     ZBoe    T    A        0      0        2 
  15 chr15_52327011     ZGre    T    A        0      0        2 
  15 chr15_52327011     ZHar    T    A        0      0        2 
  15 chr15_52327011   Sample    T    A        1      2        2 
  15 chr15_52327452     AAsi    G    C        0      0        2 
  15 chr15_52327452     AKia    G    C      0.5      1        2 
  15 chr15_52327452     AOna    G    C        0      0        2 
  15 chr15_52327452     ASom    G    C        0      0        2 
  15 chr15_52327452     HCab    G    C        0      0        2 
  15 chr15_52327452     HPrz    G    C        0      0        2 
  15 chr15_52327452     ZBoe    G    C        0      0        2 
  15 chr15_52327452     ZGre    G    C        0      0        2 
  15 chr15_52327452     ZHar    G    C        0      0        2 
  15 chr15_52327452   Sample    G    C        0      0        2 
  15 chr15_52327795     AAsi    A    T        0      0        2 
  15 chr15_52327795     AKia    A    T        0      0        2 
  15 chr15_52327795     AOna    A    T      0.5      1        2 
  15 chr15_52327795     ASom    A    T        0      0        2 
  15 chr15_52327795     HCab    A    T        0      0        2 
  15 chr15_52327795     HPrz    A    T        0      0        2 
  15 chr15_52327795     ZBoe    A    T        0      0        2 
  15 chr15_52327795     ZGre    A    T        0      0        2 
  15 chr15_52327795     ZHar    A    T        0      0        2 
  15 chr15_52327795   Sample    A    T        0      0        2 
  15 chr15_52341285     AAsi    T    C        0      0        2 
  15 chr15_52341285     AKia    T    C        0      0        2 
  15 chr15_52341285     AOna    T    C        0      0        2 
  15 chr15_52341285     ASom    T    C        0      0        2 
  15 chr15_52341285     HCab    T    C        1      2        2 
  15 chr15_52341285     HPrz    T    C        1      2        2 
  15 chr15_52341285     ZBoe    T    C        0      0        2 
  15 chr15_52341285     ZGre    T    C        0      0        2 
  15 chr15_52341285     ZHar    T    C        0      0        2 
  15 chr15_52341285   Sample    T    C        1      2        2 
  15 chr15_52359867     AAsi    A    G        0      0        2 
  15 chr15_52359867     AKia    A    G        0      0        2 
  15 chr15_52359867     AOna    A    G        0      0        2 
  15 chr15_52359867     ASom    A    G        0      0        2 
  15 chr15_52359867     HCab    A    G        0      0        2 
  15 chr15_52359867     HPrz    A    G        0      0        2 
  15 chr15_52359867     ZBoe    A    G      0.5      1        2 
  15 chr15_52359867     ZGre    A    G        0      0        2 
  15 chr15_52359867     ZHar    A    G        0      0        2 
  15 chr15_52359867   Sample    A    G        0      0        2 
  15 chr15_52375836     AAsi    G    A        0      0        2 
  15 chr15_52375836     AKia    G    A        0      0        2 
  15 chr15_52375836     AOna    G    A        0      0        2 
  15 chr15_52375836     ASom    G    A        0      0        2 
  15 chr15_52375836     HCab    G    A        0      0        2 
  15 chr15_52375836     HPrz    G    A        0      0        2 
  15 chr15_52375836     ZBoe    G    A        0      0        2 
  15 chr15_52375836     ZGre    G    A        0      0        2 
  15 chr15_52375836     ZHar    G    A      0.5      1        2 
  15 chr15_52375836   Sample    G    A        0      0        2 
  15 chr15_52378441     AAsi    A    G        0      0        2 
  15 chr15_52378441     AKia    A    G      0.5      1        2 
  15 chr15_52378441     AOna    A    G      0.5      1        2 
  15 chr15_52378441     ASom    A    G        0      0        2 
  15 chr15_52378441     HCab    A    G        0      0        2 
  15 chr15_52378441     HPrz    A    G        0      0        2 
  15 chr15_52378441     ZBoe    A    G        0      0        2 
  15 chr15_52378441     ZGre    A    G        0      0        2 
  15 chr15_52378441     ZHar    A    G        0      0        2 
  15 chr15_52378441   Sample    A    G        0      0        2 
  15 chr15_52381082     AAsi    C    T        0      0        2 
  15 chr15_52381082     AKia    C    T        0      0        2 
  15 chr15_52381082     AOna    C    T        0      0        2 
  15 chr15_52381082     ASom    C    T        0      0        2 
  15 chr15_52381082     HCab    C    T        1      2        2 
  15 chr15_52381082     HPrz    C    T        1      2        2 
  15 chr15_52381082     ZBoe    C    T        0      0        2 
  15 chr15_52381082     ZGre    C    T        0      0        2 
  15 chr15_52381082     ZHar    C    T        0      0        2 
  15 chr15_52381082   Sample    C    T        1      2        2 
  15 chr15_52396619     AAsi    C    G        1      2        2 
  15 chr15_52396619     AKia    C    G        0      0        2 
  15 chr15_52396619     AOna    C    G        0      0        2 
  15 chr15_52396619     ASom    C    G        0      0        2 
  15 chr15_52396619     HCab    C    G        0      0        2 
  15 chr15_52396619     HPrz    C    G        0      0        2 
  15 chr15_52396619     ZBoe    C    G        0      0        2 
  15 chr15_52396619     ZGre    C    G        0      0        2 
  15 chr15_52396619     ZHar    C    G        0      0        2 
  15 chr15_52396619   Sample    C    G        0      0        2 
  15 chr15_52397902     AAsi    T    A        0      0        2 
  15 chr15_52397902     AKia    T    A        0      0        2 
  15 chr15_52397902     AOna    T    A        0      0        2 
  15 chr15_52397902     ASom    T    A        0      0        2 
  15 chr15_52397902     HCab    T    A        1      2        2 
  15 chr15_52397902     HPrz    T    A        1      2        2 
  15 chr15_52397902     ZBoe    T    A        0      0        2 
  15 chr15_52397902     ZGre    T    A        0      0        2 
  15 chr15_52397902     ZHar    T    A        0      0        2 
  15 chr15_52397902   Sample    T    A        1      2        2 
  15 chr15_52399086     AAsi    A    G        0      0        2 
  15 chr15_52399086     AKia    A    G        0      0        2 
  15 chr15_52399086     AOna    A    G        1      2        2 
  15 chr15_52399086     ASom    A    G        0      0        2 
  15 chr15_52399086     HCab    A    G        0      0        2 
  15 chr15_52399086     HPrz    A    G        0      0        2 
  15 chr15_52399086     ZBoe    A    G        0      0        2 
  15 chr15_52399086     ZGre    A    G        0      0        2 
  15 chr15_52399086     ZHar    A    G        0      0        2 
  15 chr15_52399086   Sample    A    G        0      0        2 
  15 chr15_52406347     AAsi    A    G        0      0        2 
  15 chr15_52406347     AKia    A    G      0.5      1        2 
  15 chr15_52406347     AOna    A    G      0.5      1        2 
  15 chr15_52406347     ASom    A    G        0      0        2 
  15 chr15_52406347     HCab    A    G        0      0        2 
  15 chr15_52406347     HPrz    A    G        0      0        2 
  15 chr15_52406347     ZBoe    A    G        0      0        2 
  15 chr15_52406347     ZGre    A    G        0      0        2 
  15 chr15_52406347     ZHar    A    G        0      0        2 
  15 chr15_52406347   Sample    A    G        0      0        2 
  15 chr15_52414413     AAsi    G    A        0      0        2 
  15 chr15_52414413     AKia    G    A        0      0        2 
  15 chr15_52414413     AOna    G    A        0      0        2 
  15 chr15_52414413     ASom    G    A        0      0        2 
  15 chr15_52414413     HCab    G    A        1      2        2 
  15 chr15_52414413     HPrz    G    A        1      2        2 
  15 chr15_52414413     ZBoe    G    A        0      0        2 
  15 chr15_52414413     ZGre    G    A        0      0        2 
  15 chr15_52414413     ZHar    G    A        0      0        2 
  15 chr15_52414413   Sample    G    A        1      2        2 
  15 chr15_52421348     AAsi    T    C        0      0        2 
  15 chr15_52421348     AKia    T    C        0      0        2 
  15 chr15_52421348     AOna    T    C        0      0        2 
  15 chr15_52421348     ASom    T    C      0.5      1        2 
  15 chr15_52421348     HCab    T    C        0      0        2 
  15 chr15_52421348     HPrz    T    C        0      0        2 
  15 chr15_52421348     ZBoe    T    C        0      0        2 
  15 chr15_52421348     ZGre    T    C        0      0        2 
  15 chr15_52421348     ZHar    T    C        0      0        2 
  15 chr15_52421348   Sample    T    C        0      0        2 
  15 chr15_52426224     AAsi    A    G        0      0        2 
  15 chr15_52426224     AKia    A    G      0.5      1        2 
  15 chr15_52426224     AOna    A    G      0.5      1        2 
  15 chr15_52426224     ASom    A    G        0      0        2 
  15 chr15_52426224     HCab    A    G        0      0        2 
  15 chr15_52426224     HPrz    A    G        0      0        2 
  15 chr15_52426224     ZBoe    A    G        0      0        2 
  15 chr15_52426224     ZGre    A    G        0      0        2 
  15 chr15_52426224     ZHar    A    G        0      0        2 
  15 chr15_52426224   Sample    A    G        0      0        2 
  15 chr15_52427509     AAsi    G    A        0      0        2 
  15 chr15_52427509     AKia    G    A        0      0        2 
  15 chr15_52427509     AOna    G    A        0      0        2 
  15 chr15_52427509     ASom    G    A        0      0        2 
  15 chr15_52427509     HCab    G    A        1      2        2 
  15 chr15_52427509     HPrz    G    A        1      2        2 
  15 chr15_52427509     ZBoe    G    A        0      0        2 
  15 chr15_52427509     ZGre    G    A        0      0        2 
  15 chr15_52427509     ZHar    G    A        0      0        2 
  15 chr15_52427509   Sample    G    A        1      2        2 
  15 chr15_52431353     AAsi    T    C        0      0        2 
  15 chr15_52431353     AKia    T    C        0      0        2 
  15 chr15_52431353     AOna    T    C        0      0        2 
  15 chr15_52431353     ASom    T    C        0      0        2 
  15 chr15_52431353     HCab    T    C        1      2        2 
  15 chr15_52431353     HPrz    T    C        1      2        2 
  15 chr15_52431353     ZBoe    T    C        0      0        2 
  15 chr15_52431353     ZGre    T    C        0      0        2 
  15 chr15_52431353     ZHar    T    C        0      0        2 
  15 chr15_52431353   Sample    T    C        1      2        2 
  15 chr15_52433102     AAsi    A    G        0      0        2 
  15 chr15_52433102     AKia    A    G        0      0        2 
  15 chr15_52433102     AOna    A    G        0      0        2 
  15 chr15_52433102     ASom    A    G        0      0        2 
  15 chr15_52433102     HCab    A    G        1      2        2 
  15 chr15_52433102     HPrz    A    G        1      2        2 
  15 chr15_52433102     ZBoe    A    G        0      0        2 
  15 chr15_52433102     ZGre    A    G        0      0        2 
  15 chr15_52433102     ZHar    A    G        0      0        2 
  15 chr15_52433102   Sample    A    G        1      2        2 
  15 chr15_52436494     AAsi    T    C        0      0        2 
  15 chr15_52436494     AKia    T    C        0      0        2 
  15 chr15_52436494     AOna    T    C        0      0        2 
  15 chr15_52436494     ASom    T    C        0      0        2 
  15 chr15_52436494     HCab    T    C        0      0        2 
  15 chr15_52436494     HPrz    T    C        0      0        2 
  15 chr15_52436494     ZBoe    T    C        0      0        2 
  15 chr15_52436494     ZGre    T    C        0      0        2 
  15 chr15_52436494     ZHar    T    C      0.5      1        2 
  15 chr15_52436494   Sample    T    C        0      0        2 
  15 chr15_52437317     AAsi    A    G        0      0        2 
  15 chr15_52437317     AKia    A    G        0      0        2 
  15 chr15_52437317     AOna    A    G        0      0        2 
  15 chr15_52437317     ASom    A    G        0      0        2 
  15 chr15_52437317     HCab    A    G        0      0        2 
  15 chr15_52437317     HPrz    A    G        0      0        2 
  15 chr15_52437317     ZBoe    A    G      0.5      1        2 
  15 chr15_52437317     ZGre    A    G        0      0        2 
  15 chr15_52437317     ZHar    A    G        0      0        2 
  15 chr15_52437317   Sample    A    G        0      0        2 
  15 chr15_52438526     AAsi    T    C        0      0        2 
  15 chr15_52438526     AKia    T    C      0.5      1        2 
  15 chr15_52438526     AOna    T    C        0      0        2 
  15 chr15_52438526     ASom    T    C        0      0        2 
  15 chr15_52438526     HCab    T    C        0      0        2 
  15 chr15_52438526     HPrz    T    C        0      0        2 
  15 chr15_52438526     ZBoe    T    C        0      0        2 
  15 chr15_52438526     ZGre    T    C        0      0        2 
  15 chr15_52438526     ZHar    T    C        0      0        2 
  15 chr15_52438526   Sample    T    C        0      0        2 
  15 chr15_52443680     AAsi    C    T        0      0        2 
  15 chr15_52443680     AKia    C    T        0      0        2 
  15 chr15_52443680     AOna    C    T        0      0        2 
  15 chr15_52443680     ASom    C    T        0      0        2 
  15 chr15_52443680     HCab    C    T        1      2        2 
  15 chr15_52443680     HPrz    C    T        1      2        2 
  15 chr15_52443680     ZBoe    C    T        0      0        2 
  15 chr15_52443680     ZGre    C    T        0      0        2 
  15 chr15_52443680     ZHar    C    T        0      0        2 
  15 chr15_52443680   Sample    C    T        1      2        2 
  15 chr15_52446657     AAsi    A    G      0.5      1        2 
  15 chr15_52446657     AKia    A    G        0      0        2 
  15 chr15_52446657     AOna    A    G        0      0        2 
  15 chr15_52446657     ASom    A    G        0      0        2 
  15 chr15_52446657     HCab    A    G        0      0        2 
  15 chr15_52446657     HPrz    A    G        0      0        2 
  15 chr15_52446657     ZBoe    A    G        0      0        2 
  15 chr15_52446657     ZGre    A    G        0      0        2 
  15 chr15_52446657     ZHar    A    G        0      0        2 
  15 chr15_52446657   Sample    A    G        0      0        2 
  15 chr15_52453061     AAsi    C    T        0      0        2 
  15 chr15_52453061     AKia    C    T        0      0        2 
  15 chr15_52453061     AOna    C    T        0      0        2 
  15 chr15_52453061     ASom    C    T        0      0        2 
  15 chr15_52453061     HCab    C    T        1      2        2 
  15 chr15_52453061     HPrz    C    T        1      2        2 
  15 chr15_52453061     ZBoe    C    T        0      0        2 
  15 chr15_52453061     ZGre    C    T        0      0        2 
  15 chr15_52453061     ZHar    C    T        0      0        2 
  15 chr15_52453061   Sample    C    T        1      2        2 
  15 chr15_52453705     AAsi    T    C        1      2        2 
  15 chr15_52453705     AKia    T    C        0      0        2 
  15 chr15_52453705     AOna    T    C        0      0        2 
  15 chr15_52453705     ASom    T    C        1      2        2 
  15 chr15_52453705     HCab    T    C        0      0        2 
  15 chr15_52453705     HPrz    T    C        0      0        2 
  15 chr15_52453705     ZBoe    T    C        0      0        2 
  15 chr15_52453705     ZGre    T    C        0      0        2 
  15 chr15_52453705     ZHar    T    C        0      0        2 
  15 chr15_52453705   Sample    T    C        0      0        2 
  15 chr15_52455256     AAsi    T    C        1      2        2 
  15 chr15_52455256     AKia    T    C        0      0        2 
  15 chr15_52455256     AOna    T    C        0      0        2 
  15 chr15_52455256     ASom    T    C        1      2        2 
  15 chr15_52455256     HCab    T    C        0      0        2 
  15 chr15_52455256     HPrz    T    C        0      0        2 
  15 chr15_52455256     ZBoe    T    C        0      0        2 
  15 chr15_52455256     ZGre    T    C        0      0        2 
  15 chr15_52455256     ZHar    T    C        0      0        2 
  15 chr15_52455256   Sample    T    C        0      0        2 
  15 chr15_52456404     AAsi    T    C        0      0        2 
  15 chr15_52456404     AKia    T    C        0      0        2 
  15 chr15_52456404     AOna    T    C        0      0        2 
  15 chr15_52456404     ASom    T    C        0      0        2 
  15 chr15_52456404     HCab    T    C        1      2        2 
  15 chr15_52456404     HPrz    T    C        1      2        2 
  15 chr15_52456404     ZBoe    T    C        0      0        2 
  15 chr15_52456404     ZGre    T    C        0      0        2 
  15 chr15_52456404     ZHar    T    C        0      0        2 
  15 chr15_52456404   Sample    T    C        1      2        2 
  15 chr15_52456454     AAsi    A    G        0      0        2 
  15 chr15_52456454     AKia    A    G        1      2        2 
  15 chr15_52456454     AOna    A    G        0      0        2 
  15 chr15_52456454     ASom    A    G        0      0        2 
  15 chr15_52456454     HCab    A    G        0      0        2 
  15 chr15_52456454     HPrz    A    G        0      0        2 
  15 chr15_52456454     ZBoe    A    G        0      0        2 
  15 chr15_52456454     ZGre    A    G        0      0        2 
  15 chr15_52456454     ZHar    A    G        0      0        2 
  15 chr15_52456454   Sample    A    G        0      0        2 
  15 chr15_52459735     AAsi    A    G        0      0        2 
  15 chr15_52459735     AKia    A    G        0      0        2 
  15 chr15_52459735     AOna    A    G        0      0        2 
  15 chr15_52459735     ASom    A    G        0      0        2 
  15 chr15_52459735     HCab    A    G        0      0        2 
  15 chr15_52459735     HPrz    A    G        0      0        2 
  15 chr15_52459735     ZBoe    A    G      0.5      1        2 
  15 chr15_52459735     ZGre    A    G        0      0        2 
  15 chr15_52459735     ZHar    A    G        0      0        2 
  15 chr15_52459735   Sample    A    G        0      0        2 
  15 chr15_52463098     AAsi    G    C        0      0        2 
  15 chr15_52463098     AKia    G    C        0      0        2 
  15 chr15_52463098     AOna    G    C      0.5      1        2 
  15 chr15_52463098     ASom    G    C        0      0        2 
  15 chr15_52463098     HCab    G    C        0      0        2 
  15 chr15_52463098     HPrz    G    C        0      0        2 
  15 chr15_52463098     ZBoe    G    C        0      0        2 
  15 chr15_52463098     ZGre    G    C        0      0        2 
  15 chr15_52463098     ZHar    G    C        0      0        2 
  15 chr15_52463098   Sample    G    C        0      0        2 
  15 chr15_52465282     AAsi    A    C        0      0        2 
  15 chr15_52465282     AKia    A    C        0      0        2 
  15 chr15_52465282     AOna    A    C        0      0        2 
  15 chr15_52465282     ASom    A    C        0      0        2 
  15 chr15_52465282     HCab    A    C        1      2        2 
  15 chr15_52465282     HPrz    A    C      0.5      1        2 
  15 chr15_52465282     ZBoe    A    C        0      0        2 
  15 chr15_52465282     ZGre    A    C        0      0        2 
  15 chr15_52465282     ZHar    A    C        0      0        2 
  15 chr15_52465282   Sample    A    C        1      2        2 
  15 chr15_52466274     AAsi    T    C        0      0        2 
  15 chr15_52466274     AKia    T    C        0      0        2 
  15 chr15_52466274     AOna    T    C        0      0        2 
  15 chr15_52466274     ASom    T    C        0      0        2 
  15 chr15_52466274     HCab    T    C        0      0        2 
  15 chr15_52466274     HPrz    T    C        0      0        2 
  15 chr15_52466274     ZBoe    T    C        0      0        2 
  15 chr15_52466274     ZGre    T    C        0      0        2 
  15 chr15_52466274     ZHar    T    C        1      2        2 
  15 chr15_52466274   Sample    T    C        0      0        2 
  15 chr15_52467790     AAsi    G    C        0      0        2 
  15 chr15_52467790     AKia    G    C        0      0        2 
  15 chr15_52467790     AOna    G    C      0.5      1        2 
  15 chr15_52467790     ASom    G    C        0      0        2 
  15 chr15_52467790     HCab    G    C        0      0        2 
  15 chr15_52467790     HPrz    G    C        0      0        2 
  15 chr15_52467790     ZBoe    G    C        0      0        2 
  15 chr15_52467790     ZGre    G    C        0      0        2 
  15 chr15_52467790     ZHar    G    C        0      0        2 
  15 chr15_52467790   Sample    G    C        0      0        2 
  15 chr15_52469488     AAsi    A    G        0      0        2 
  15 chr15_52469488     AKia    A    G        0      0        2 
  15 chr15_52469488     AOna    A    G        0      0        2 
  15 chr15_52469488     ASom    A    G        0      0        2 
  15 chr15_52469488     HCab    A    G      0.5      1        2 
  15 chr15_52469488     HPrz    A    G        0      0        2 
  15 chr15_52469488     ZBoe    A    G        0      0        2 
  15 chr15_52469488     ZGre    A    G        0      0        2 
  15 chr15_52469488     ZHar    A    G        0      0        2 
  15 chr15_52469488   Sample    A    G        0      0        2 
  15 chr15_52469697     AAsi    G    C        0      0        2 
  15 chr15_52469697     AKia    G    C        0      0        2 
  15 chr15_52469697     AOna    G    C      0.5      1        2 
  15 chr15_52469697     ASom    G    C        0      0        2 
  15 chr15_52469697     HCab    G    C        0      0        2 
  15 chr15_52469697     HPrz    G    C        0      0        2 
  15 chr15_52469697     ZBoe    G    C        0      0        2 
  15 chr15_52469697     ZGre    G    C        0      0        2 
  15 chr15_52469697     ZHar    G    C        0      0        2 
  15 chr15_52469697   Sample    G    C        0      0        2 
  15 chr15_52473150     AAsi    A    G        0      0        2 
  15 chr15_52473150     AKia    A    G        0      0        2 
  15 chr15_52473150     AOna    A    G      0.5      1        2 
  15 chr15_52473150     ASom    A    G        0      0        2 
  15 chr15_52473150     HCab    A    G        0      0        2 
  15 chr15_52473150     HPrz    A    G        0      0        2 
  15 chr15_52473150     ZBoe    A    G        0      0        2 
  15 chr15_52473150     ZGre    A    G        0      0        2 
  15 chr15_52473150     ZHar    A    G        0      0        2 
  15 chr15_52473150   Sample    A    G        0      0        2 
  15 chr15_52473854     AAsi    A    G        0      0        2 
  15 chr15_52473854     AKia    A    G        1      2        2 
  15 chr15_52473854     AOna    A    G        0      0        2 
  15 chr15_52473854     ASom    A    G        0      0        2 
  15 chr15_52473854     HCab    A    G        0      0        2 
  15 chr15_52473854     HPrz    A    G        0      0        2 
  15 chr15_52473854     ZBoe    A    G        0      0        2 
  15 chr15_52473854     ZGre    A    G        0      0        2 
  15 chr15_52473854     ZHar    A    G        0      0        2 
  15 chr15_52473854   Sample    A    G        0      0        2 
  15 chr15_52475517     AAsi    A    G        0      0        2 
  15 chr15_52475517     AKia    A    G        0      0        2 
  15 chr15_52475517     AOna    A    G        0      0        2 
  15 chr15_52475517     ASom    A    G        0      0        2 
  15 chr15_52475517     HCab    A    G      0.5      1        2 
  15 chr15_52475517     HPrz    A    G        0      0        2 
  15 chr15_52475517     ZBoe    A    G        0      0        2 
  15 chr15_52475517     ZGre    A    G        0      0        2 
  15 chr15_52475517     ZHar    A    G        0      0        2 
  15 chr15_52475517   Sample    A    G        0      0        2 
  15 chr15_52476857     AAsi    A    G        0      0        2 
  15 chr15_52476857     AKia    A    G        0      0        2 
  15 chr15_52476857     AOna    A    G        0      0        2 
  15 chr15_52476857     ASom    A    G      0.5      1        2 
  15 chr15_52476857     HCab    A    G        0      0        2 
  15 chr15_52476857     HPrz    A    G        0      0        2 
  15 chr15_52476857     ZBoe    A    G        0      0        2 
  15 chr15_52476857     ZGre    A    G        0      0        2 
  15 chr15_52476857     ZHar    A    G        0      0        2 
  15 chr15_52476857   Sample    A    G        0      0        2 
  15 chr15_52486147     AAsi    T    C        0      0        2 
  15 chr15_52486147     AKia    T    C        0      0        2 
  15 chr15_52486147     AOna    T    C        0      0        2 
  15 chr15_52486147     ASom    T    C        0      0        2 
  15 chr15_52486147     HCab    T    C        0      0        2 
  15 chr15_52486147     HPrz    T    C        0      0        2 
  15 chr15_52486147     ZBoe    T    C        0      0        2 
  15 chr15_52486147     ZGre    T    C        1      2        2 
  15 chr15_52486147     ZHar    T    C        0      0        2 
  15 chr15_52486147   Sample    T    C        0      0        2 
  15 chr15_52500854     AAsi    A    G        0      0        2 
  15 chr15_52500854     AKia    A    G        0      0        2 
  15 chr15_52500854     AOna    A    G        0      0        2 
  15 chr15_52500854     ASom    A    G        0      0        2 
  15 chr15_52500854     HCab    A    G        0      0        2 
  15 chr15_52500854     HPrz    A    G        0      0        2 
  15 chr15_52500854     ZBoe    A    G        1      2        2 
  15 chr15_52500854     ZGre    A    G        0      0        2 
  15 chr15_52500854     ZHar    A    G        0      0        2 
  15 chr15_52500854   Sample    A    G        0      0        2 
  15 chr15_52501757     AAsi    T    A        0      0        2 
  15 chr15_52501757     AKia    T    A        0      0        2 
  15 chr15_52501757     AOna    T    A        0      0        2 
  15 chr15_52501757     ASom    T    A        0      0        2 
  15 chr15_52501757     HCab    T    A        0      0        2 
  15 chr15_52501757     HPrz    T    A        0      0        2 
  15 chr15_52501757     ZBoe    T    A      0.5      1        2 
  15 chr15_52501757     ZGre    T    A        0      0        2 
  15 chr15_52501757     ZHar    T    A        0      0        2 
  15 chr15_52501757   Sample    T    A        0      0        2 
  15 chr15_52502330     AAsi    C    T        0      0        2 
  15 chr15_52502330     AKia    C    T        0      0        2 
  15 chr15_52502330     AOna    C    T        0      0        2 
  15 chr15_52502330     ASom    C    T        0      0        2 
  15 chr15_52502330     HCab    C    T        1      2        2 
  15 chr15_52502330     HPrz    C    T        1      2        2 
  15 chr15_52502330     ZBoe    C    T        0      0        2 
  15 chr15_52502330     ZGre    C    T        0      0        2 
  15 chr15_52502330     ZHar    C    T        0      0        2 
  15 chr15_52502330   Sample    C    T        0      0        2 
  15 chr15_52514139     AAsi    T    C      0.5      1        2 
  15 chr15_52514139     AKia    T    C        0      0        2 
  15 chr15_52514139     AOna    T    C        0      0        2 
  15 chr15_52514139     ASom    T    C        0      0        2 
  15 chr15_52514139     HCab    T    C        0      0        2 
  15 chr15_52514139     HPrz    T    C        0      0        2 
  15 chr15_52514139     ZBoe    T    C        0      0        2 
  15 chr15_52514139     ZGre    T    C        0      0        2 
  15 chr15_52514139     ZHar    T    C        0      0        2 
  15 chr15_52514139   Sample    T    C        0      0        2 
  15 chr15_52518042     AAsi    A    C        1      2        2 
  15 chr15_52518042     AKia    A    C        0      0        2 
  15 chr15_52518042     AOna    A    C        0      0        2 
  15 chr15_52518042     ASom    A    C        1      2        2 
  15 chr15_52518042     HCab    A    C        0      0        2 
  15 chr15_52518042     HPrz    A    C        0      0        2 
  15 chr15_52518042     ZBoe    A    C        0      0        2 
  15 chr15_52518042     ZGre    A    C        0      0        2 
  15 chr15_52518042     ZHar    A    C        0      0        2 
  15 chr15_52518042   Sample    A    C        0      0        2 
  15 chr15_52530722     AAsi    T    C        0      0        2 
  15 chr15_52530722     AKia    T    C        0      0        2 
  15 chr15_52530722     AOna    T    C        0      0        2 
  15 chr15_52530722     ASom    T    C        0      0        2 
  15 chr15_52530722     HCab    T    C        0      0        2 
  15 chr15_52530722     HPrz    T    C        0      0        2 
  15 chr15_52530722     ZBoe    T    C      0.5      1        2 
  15 chr15_52530722     ZGre    T    C        0      0        2 
  15 chr15_52530722     ZHar    T    C        0      0        2 
  15 chr15_52530722   Sample    T    C        0      0        2 
  15 chr15_52531612     AAsi    A    G        0      0        2 
  15 chr15_52531612     AKia    A    G        1      2        2 
  15 chr15_52531612     AOna    A    G        0      0        2 
  15 chr15_52531612     ASom    A    G        0      0        2 
  15 chr15_52531612     HCab    A    G        0      0        2 
  15 chr15_52531612     HPrz    A    G        0      0        2 
  15 chr15_52531612     ZBoe    A    G        0      0        2 
  15 chr15_52531612     ZGre    A    G        0      0        2 
  15 chr15_52531612     ZHar    A    G        0      0        2 
  15 chr15_52531612   Sample    A    G        0      0        2 
  15 chr15_52531627     AAsi    T    C        0      0        2 
  15 chr15_52531627     AKia    T    C        0      0        2 
  15 chr15_52531627     AOna    T    C        0      0        2 
  15 chr15_52531627     ASom    T    C        0      0        2 
  15 chr15_52531627     HCab    T    C        0      0        2 
  15 chr15_52531627     HPrz    T    C        0      0        2 
  15 chr15_52531627     ZBoe    T    C        0      0        2 
  15 chr15_52531627     ZGre    T    C        1      2        2 
  15 chr15_52531627     ZHar    T    C        0      0        2 
  15 chr15_52531627   Sample    T    C        0      0        2 
  15 chr15_52532355     AAsi    C    G        0      0        2 
  15 chr15_52532355     AKia    C    G        0      0        2 
  15 chr15_52532355     AOna    C    G        0      0        2 
  15 chr15_52532355     ASom    C    G        0      0        2 
  15 chr15_52532355     HCab    C    G        1      2        2 
  15 chr15_52532355     HPrz    C    G        1      2        2 
  15 chr15_52532355     ZBoe    C    G        0      0        2 
  15 chr15_52532355     ZGre    C    G        0      0        2 
  15 chr15_52532355     ZHar    C    G        0      0        2 
  15 chr15_52532355   Sample    C    G        1      2        2 
  15 chr15_52533097     AAsi    A    G        0      0        2 
  15 chr15_52533097     AKia    A    G        0      0        2 
  15 chr15_52533097     AOna    A    G        0      0        2 
  15 chr15_52533097     ASom    A    G        0      0        2 
  15 chr15_52533097     HCab    A    G        0      0        2 
  15 chr15_52533097     HPrz    A    G        0      0        2 
  15 chr15_52533097     ZBoe    A    G        0      0        2 
  15 chr15_52533097     ZGre    A    G        0      0        2 
  15 chr15_52533097     ZHar    A    G      0.5      1        2 
  15 chr15_52533097   Sample    A    G        0      0        2 
  15 chr15_52534250     AAsi    G    A        0      0        2 
  15 chr15_52534250     AKia    G    A        0      0        2 
  15 chr15_52534250     AOna    G    A        0      0        2 
  15 chr15_52534250     ASom    G    A        0      0        2 
  15 chr15_52534250     HCab    G    A        1      2        2 
  15 chr15_52534250     HPrz    G    A        1      2        2 
  15 chr15_52534250     ZBoe    G    A        0      0        2 
  15 chr15_52534250     ZGre    G    A        0      0        2 
  15 chr15_52534250     ZHar    G    A        0      0        2 
  15 chr15_52534250   Sample    G    A        1      2        2 
  15 chr15_52540277     AAsi    T    C        0      0        2 
  15 chr15_52540277     AKia    T    C        0      0        2 
  15 chr15_52540277     AOna    T    C        0      0        2 
  15 chr15_52540277     ASom    T    C        0      0        2 
  15 chr15_52540277     HCab    T    C        1      2        2 
  15 chr15_52540277     HPrz    T    C        1      2        2 
  15 chr15_52540277     ZBoe    T    C        0      0        2 
  15 chr15_52540277     ZGre    T    C        0      0        2 
  15 chr15_52540277     ZHar    T    C        0      0        2 
  15 chr15_52540277   Sample    T    C        1      2        2 
  15 chr15_52542256     AAsi    A    G        0      0        2 
  15 chr15_52542256     AKia    A    G        1      2        2 
  15 chr15_52542256     AOna    A    G        0      0        2 
  15 chr15_52542256     ASom    A    G        0      0        2 
  15 chr15_52542256     HCab    A    G        0      0        2 
  15 chr15_52542256     HPrz    A    G        0      0        2 
  15 chr15_52542256     ZBoe    A    G        0      0        2 
  15 chr15_52542256     ZGre    A    G        0      0        2 
  15 chr15_52542256     ZHar    A    G        0      0        2 
  15 chr15_52542256   Sample    A    G        0      0        2 
  15 chr15_52545634     AAsi    T    C        0      0        2 
  15 chr15_52545634     AKia    T    C        0      0        2 
  15 chr15_52545634     AOna    T    C        0      0        2 
  15 chr15_52545634     ASom    T    C        0      0        2 
  15 chr15_52545634     HCab    T    C        1      2        2 
  15 chr15_52545634     HPrz    T    C        1      2        2 
  15 chr15_52545634     ZBoe    T    C        0      0        2 
  15 chr15_52545634     ZGre    T    C        0      0        2 
  15 chr15_52545634     ZHar    T    C        0      0        2 
  15 chr15_52545634   Sample    T    C        1      2        2 
  15 chr15_52554652     AAsi    A    G        0      0        2 
  15 chr15_52554652     AKia    A    G        0      0        2 
  15 chr15_52554652     AOna    A    G        0      0        2 
  15 chr15_52554652     ASom    A    G        0      0        2 
  15 chr15_52554652     HCab    A    G        1      2        2 
  15 chr15_52554652     HPrz    A    G        1      2        2 
  15 chr15_52554652     ZBoe    A    G        0      0        2 
  15 chr15_52554652     ZGre    A    G        0      0        2 
  15 chr15_52554652     ZHar    A    G        0      0        2 
  15 chr15_52554652   Sample    A    G        1      2        2 
  15 chr15_52576221     AAsi    C    T        0      0        2 
  15 chr15_52576221     AKia    C    T        0      0        2 
  15 chr15_52576221     AOna    C    T        0      0        2 
  15 chr15_52576221     ASom    C    T      0.5      1        2 
  15 chr15_52576221     HCab    C    T        0      0        2 
  15 chr15_52576221     HPrz    C    T        0      0        2 
  15 chr15_52576221     ZBoe    C    T        0      0        2 
  15 chr15_52576221     ZGre    C    T        0      0        2 
  15 chr15_52576221     ZHar    C    T        0      0        2 
  15 chr15_52576221   Sample    C    T        0      0        2 
  15 chr15_52577783     AAsi    T    C        0      0        2 
  15 chr15_52577783     AKia    T    C        0      0        2 
  15 chr15_52577783     AOna    T    C        0      0        2 
  15 chr15_52577783     ASom    T    C      0.5      1        2 
  15 chr15_52577783     HCab    T    C        0      0        2 
  15 chr15_52577783     HPrz    T    C        0      0        2 
  15 chr15_52577783     ZBoe    T    C        0      0        2 
  15 chr15_52577783     ZGre    T    C        0      0        2 
  15 chr15_52577783     ZHar    T    C        0      0        2 
  15 chr15_52577783   Sample    T    C        0      0        2 
  15 chr15_52579882     AAsi    G    A        0      0        2 
  15 chr15_52579882     AKia    G    A        0      0        2 
  15 chr15_52579882     AOna    G    A        0      0        2 
  15 chr15_52579882     ASom    G    A        0      0        2 
  15 chr15_52579882     HCab    G    A      0.5      1        2 
  15 chr15_52579882     HPrz    G    A        0      0        2 
  15 chr15_52579882     ZBoe    G    A        0      0        2 
  15 chr15_52579882     ZGre    G    A        0      0        2 
  15 chr15_52579882     ZHar    G    A        0      0        2 
  15 chr15_52579882   Sample    G    A        0      0        2 
  15 chr15_52582116     AAsi    G    A        0      0        2 
  15 chr15_52582116     AKia    G    A        0      0        2 
  15 chr15_52582116     AOna    G    A        0      0        2 
  15 chr15_52582116     ASom    G    A        0      0        2 
  15 chr15_52582116     HCab    G    A        1      2        2 
  15 chr15_52582116     HPrz    G    A        1      2        2 
  15 chr15_52582116     ZBoe    G    A        0      0        2 
  15 chr15_52582116     ZGre    G    A        0      0        2 
  15 chr15_52582116     ZHar    G    A        0      0        2 
  15 chr15_52582116   Sample    G    A        1      2        2 
  15 chr15_52583438     AAsi    T    C        0      0        2 
  15 chr15_52583438     AKia    T    C        0      0        2 
  15 chr15_52583438     AOna    T    C        0      0        2 
  15 chr15_52583438     ASom    T    C        0      0        2 
  15 chr15_52583438     HCab    T    C        0      0        2 
  15 chr15_52583438     HPrz    T    C        0      0        2 
  15 chr15_52583438     ZBoe    T    C        0      0        2 
  15 chr15_52583438     ZGre    T    C        0      0        2 
  15 chr15_52583438     ZHar    T    C      0.5      1        2 
  15 chr15_52583438   Sample    T    C        0      0        2 
  15 chr15_52594038     AAsi    C    T        0      0        2 
  15 chr15_52594038     AKia    C    T        1      2        2 
  15 chr15_52594038     AOna    C    T        0      0        2 
  15 chr15_52594038     ASom    C    T        0      0        2 
  15 chr15_52594038     HCab    C    T        0      0        2 
  15 chr15_52594038     HPrz    C    T        0      0        2 
  15 chr15_52594038     ZBoe    C    T        0      0        2 
  15 chr15_52594038     ZGre    C    T        0      0        2 
  15 chr15_52594038     ZHar    C    T        0      0        2 
  15 chr15_52594038   Sample    C    T        0      0        2 
  15 chr15_52599112     AAsi    T    C        0      0        2 
  15 chr15_52599112     AKia    T    C        1      2        2 
  15 chr15_52599112     AOna    T    C        0      0        2 
  15 chr15_52599112     ASom    T    C        0      0        2 
  15 chr15_52599112     HCab    T    C        0      0        2 
  15 chr15_52599112     HPrz    T    C        0      0        2 
  15 chr15_52599112     ZBoe    T    C        0      0        2 
  15 chr15_52599112     ZGre    T    C        0      0        2 
  15 chr15_52599112     ZHar    T    C        0      0        2 
  15 chr15_52599112   Sample    T    C        0      0        2 
  15 chr15_52603302     AAsi    T    A        0      0        2 
  15 chr15_52603302     AKia    T    A        1      2        2 
  15 chr15_52603302     AOna    T    A      0.5      1        2 
  15 chr15_52603302     ASom    T    A        0      0        2 
  15 chr15_52603302     HCab    T    A        0      0        2 
  15 chr15_52603302     HPrz    T    A        0      0        2 
  15 chr15_52603302     ZBoe    T    A        0      0        2 
  15 chr15_52603302     ZGre    T    A        0      0        2 
  15 chr15_52603302     ZHar    T    A        0      0        2 
  15 chr15_52603302   Sample    T    A        0      0        2 
  15 chr15_52606888     AAsi    A    T        0      0        2 
  15 chr15_52606888     AKia    A    T        0      0        2 
  15 chr15_52606888     AOna    A    T        0      0        2 
  15 chr15_52606888     ASom    A    T        0      0        2 
  15 chr15_52606888     HCab    A    T        1      2        2 
  15 chr15_52606888     HPrz    A    T        1      2        2 
  15 chr15_52606888     ZBoe    A    T        0      0        2 
  15 chr15_52606888     ZGre    A    T        0      0        2 
  15 chr15_52606888     ZHar    A    T        0      0        2 
  15 chr15_52606888   Sample    A    T        1      2        2 
  15 chr15_52613893     AAsi    T    C        0      0        2 
  15 chr15_52613893     AKia    T    C        0      0        2 
  15 chr15_52613893     AOna    T    C        0      0        2 
  15 chr15_52613893     ASom    T    C        0      0        2 
  15 chr15_52613893     HCab    T    C        1      2        2 
  15 chr15_52613893     HPrz    T    C        1      2        2 
  15 chr15_52613893     ZBoe    T    C        0      0        2 
  15 chr15_52613893     ZGre    T    C        0      0        2 
  15 chr15_52613893     ZHar    T    C        0      0        2 
  15 chr15_52613893   Sample    T    C        1      2        2 
  15 chr15_52615186     AAsi    C    G        0      0        2 
  15 chr15_52615186     AKia    C    G        0      0        2 
  15 chr15_52615186     AOna    C    G        0      0        2 
  15 chr15_52615186     ASom    C    G        0      0        2 
  15 chr15_52615186     HCab    C    G        0      0        2 
  15 chr15_52615186     HPrz    C    G        0      0        2 
  15 chr15_52615186     ZBoe    C    G        0      0        2 
  15 chr15_52615186     ZGre    C    G        0      0        2 
  15 chr15_52615186     ZHar    C    G        1      2        2 
  15 chr15_52615186   Sample    C    G        0      0        2 
  15 chr15_52615289     AAsi    C    T        0      0        2 
  15 chr15_52615289     AKia    C    T        0      0        2 
  15 chr15_52615289     AOna    C    T        0      0        2 
  15 chr15_52615289     ASom    C    T        0      0        2 
  15 chr15_52615289     HCab    C    T        1      2        2 
  15 chr15_52615289     HPrz    C    T        1      2        2 
  15 chr15_52615289     ZBoe    C    T        0      0        2 
  15 chr15_52615289     ZGre    C    T        0      0        2 
  15 chr15_52615289     ZHar    C    T        0      0        2 
  15 chr15_52615289   Sample    C    T        0      0        2 
  15 chr15_52617440     AAsi    C    G        0      0        2 
  15 chr15_52617440     AKia    C    G        0      0        2 
  15 chr15_52617440     AOna    C    G        0      0        2 
  15 chr15_52617440     ASom    C    G      0.5      1        2 
  15 chr15_52617440     HCab    C    G        0      0        2 
  15 chr15_52617440     HPrz    C    G        0      0        2 
  15 chr15_52617440     ZBoe    C    G        0      0        2 
  15 chr15_52617440     ZGre    C    G        0      0        2 
  15 chr15_52617440     ZHar    C    G        0      0        2 
  15 chr15_52617440   Sample    C    G        0      0        2 
  15 chr15_52619312     AAsi    A    C        0      0        2 
  15 chr15_52619312     AKia    A    C        0      0        2 
  15 chr15_52619312     AOna    A    C        0      0        2 
  15 chr15_52619312     ASom    A    C        0      0        2 
  15 chr15_52619312     HCab    A    C        1      2        2 
  15 chr15_52619312     HPrz    A    C        1      2        2 
  15 chr15_52619312     ZBoe    A    C        0      0        2 
  15 chr15_52619312     ZGre    A    C        0      0        2 
  15 chr15_52619312     ZHar    A    C        0      0        2 
  15 chr15_52619312   Sample    A    C        1      2        2 
  15 chr15_52619606     AAsi    T    C        0      0        2 
  15 chr15_52619606     AKia    T    C        0      0        2 
  15 chr15_52619606     AOna    T    C        0      0        2 
  15 chr15_52619606     ASom    T    C        0      0        2 
  15 chr15_52619606     HCab    T    C        0      0        2 
  15 chr15_52619606     HPrz    T    C        1      2        2 
  15 chr15_52619606     ZBoe    T    C        0      0        2 
  15 chr15_52619606     ZGre    T    C        0      0        2 
  15 chr15_52619606     ZHar    T    C        0      0        2 
  15 chr15_52619606   Sample    T    C        0      0        2 
  15 chr15_52623934     AAsi    A    G        0      0        2 
  15 chr15_52623934     AKia    A    G        0      0        2 
  15 chr15_52623934     AOna    A    G        0      0        2 
  15 chr15_52623934     ASom    A    G        0      0        2 
  15 chr15_52623934     HCab    A    G        1      2        2 
  15 chr15_52623934     HPrz    A    G        1      2        2 
  15 chr15_52623934     ZBoe    A    G        0      0        2 
  15 chr15_52623934     ZGre    A    G        0      0        2 
  15 chr15_52623934     ZHar    A    G        0      0        2 
  15 chr15_52623934   Sample    A    G        1      2        2 
  15 chr15_52627228     AAsi    C    A        0      0        2 
  15 chr15_52627228     AKia    C    A        0      0        2 
  15 chr15_52627228     AOna    C    A      0.5      1        2 
  15 chr15_52627228     ASom    C    A        0      0        2 
  15 chr15_52627228     HCab    C    A        0      0        2 
  15 chr15_52627228     HPrz    C    A        0      0        2 
  15 chr15_52627228     ZBoe    C    A        0      0        2 
  15 chr15_52627228     ZGre    C    A        0      0        2 
  15 chr15_52627228     ZHar    C    A        0      0        2 
  15 chr15_52627228   Sample    C    A        0      0        2 
  15 chr15_52631244     AAsi    T    A        0      0        2 
  15 chr15_52631244     AKia    T    A        0      0        2 
  15 chr15_52631244     AOna    T    A        0      0        2 
  15 chr15_52631244     ASom    T    A        0      0        2 
  15 chr15_52631244     HCab    T    A        1      2        2 
  15 chr15_52631244     HPrz    T    A        0      0        2 
  15 chr15_52631244     ZBoe    T    A        0      0        2 
  15 chr15_52631244     ZGre    T    A        0      0        2 
  15 chr15_52631244     ZHar    T    A        0      0        2 
  15 chr15_52631244   Sample    T    A        1      2        2 
  15 chr15_52632006     AAsi    A    C        0      0        2 
  15 chr15_52632006     AKia    A    C        0      0        2 
  15 chr15_52632006     AOna    A    C        0      0        2 
  15 chr15_52632006     ASom    A    C        0      0        2 
  15 chr15_52632006     HCab    A    C        0      0        2 
  15 chr15_52632006     HPrz    A    C      0.5      1        2 
  15 chr15_52632006     ZBoe    A    C        0      0        2 
  15 chr15_52632006     ZGre    A    C        0      0        2 
  15 chr15_52632006     ZHar    A    C        0      0        2 
  15 chr15_52632006   Sample    A    C        0      0        2 
  15 chr15_52634162     AAsi    T    C        0      0        2 
  15 chr15_52634162     AKia    T    C        0      0        2 
  15 chr15_52634162     AOna    T    C      0.5      1        2 
  15 chr15_52634162     ASom    T    C        0      0        2 
  15 chr15_52634162     HCab    T    C        0      0        2 
  15 chr15_52634162     HPrz    T    C        0      0        2 
  15 chr15_52634162     ZBoe    T    C        0      0        2 
  15 chr15_52634162     ZGre    T    C        0      0        2 
  15 chr15_52634162     ZHar    T    C        0      0        2 
  15 chr15_52634162   Sample    T    C        0      0        2 
  15 chr15_52644853     AAsi    G    A        0      0        2 
  15 chr15_52644853     AKia    G    A        0      0        2 
  15 chr15_52644853     AOna    G    A        0      0        2 
  15 chr15_52644853     ASom    G    A        0      0        2 
  15 chr15_52644853     HCab    G    A        0      0        2 
  15 chr15_52644853     HPrz    G    A        0      0        2 
  15 chr15_52644853     ZBoe    G    A        0      0        2 
  15 chr15_52644853     ZGre    G    A        1      2        2 
  15 chr15_52644853     ZHar    G    A        0      0        2 
  15 chr15_52644853   Sample    G    A        0      0        2 
  15 chr15_52672848     AAsi    A    G        0      0        2 
  15 chr15_52672848     AKia    A    G        0      0        2 
  15 chr15_52672848     AOna    A    G        0      0        2 
  15 chr15_52672848     ASom    A    G        0      0        2 
  15 chr15_52672848     HCab    A    G        0      0        2 
  15 chr15_52672848     HPrz    A    G      0.5      1        2 
  15 chr15_52672848     ZBoe    A    G        0      0        2 
  15 chr15_52672848     ZGre    A    G        0      0        2 
  15 chr15_52672848     ZHar    A    G        0      0        2 
  15 chr15_52672848   Sample    A    G        0      0        2 
  15 chr15_52674442     AAsi    T    C        0      0        2 
  15 chr15_52674442     AKia    T    C        0      0        2 
  15 chr15_52674442     AOna    T    C        0      0        2 
  15 chr15_52674442     ASom    T    C        0      0        2 
  15 chr15_52674442     HCab    T    C      0.5      1        2 
  15 chr15_52674442     HPrz    T    C        0      0        2 
  15 chr15_52674442     ZBoe    T    C        0      0        2 
  15 chr15_52674442     ZGre    T    C        0      0        2 
  15 chr15_52674442     ZHar    T    C        0      0        2 
  15 chr15_52674442   Sample    T    C        0      0        2 
  15 chr15_52676325     AAsi    A    T      0.5      1        2 
  15 chr15_52676325     AKia    A    T        0      0        2 
  15 chr15_52676325     AOna    A    T        0      0        2 
  15 chr15_52676325     ASom    A    T        0      0        2 
  15 chr15_52676325     HCab    A    T        0      0        2 
  15 chr15_52676325     HPrz    A    T        0      0        2 
  15 chr15_52676325     ZBoe    A    T        0      0        2 
  15 chr15_52676325     ZGre    A    T        0      0        2 
  15 chr15_52676325     ZHar    A    T        0      0        2 
  15 chr15_52676325   Sample    A    T        0      0        2 
  15 chr15_52680760     AAsi    T    G        0      0        2 
  15 chr15_52680760     AKia    T    G        0      0        2 
  15 chr15_52680760     AOna    T    G        0      0        2 
  15 chr15_52680760     ASom    T    G        0      0        2 
  15 chr15_52680760     HCab    T    G        1      2        2 
  15 chr15_52680760     HPrz    T    G        1      2        2 
  15 chr15_52680760     ZBoe    T    G        0      0        2 
  15 chr15_52680760     ZGre    T    G        0      0        2 
  15 chr15_52680760     ZHar    T    G        0      0        2 
  15 chr15_52680760   Sample    T    G        1      2        2 
  15 chr15_52693541     AAsi    A    G        0      0        2 
  15 chr15_52693541     AKia    A    G        0      0        2 
  15 chr15_52693541     AOna    A    G        0      0        2 
  15 chr15_52693541     ASom    A    G        0      0        2 
  15 chr15_52693541     HCab    A    G        0      0        2 
  15 chr15_52693541     HPrz    A    G        0      0        2 
  15 chr15_52693541     ZBoe    A    G      0.5      1        2 
  15 chr15_52693541     ZGre    A    G        0      0        2 
  15 chr15_52693541     ZHar    A    G        0      0        2 
  15 chr15_52693541   Sample    A    G        0      0        2 
  15 chr15_52697929     AAsi    T    C        0      0        2 
  15 chr15_52697929     AKia    T    C        0      0        2 
  15 chr15_52697929     AOna    T    C        0      0        2 
  15 chr15_52697929     ASom    T    C        0      0        2 
  15 chr15_52697929     HCab    T    C        1      2        2 
  15 chr15_52697929     HPrz    T    C        1      2        2 
  15 chr15_52697929     ZBoe    T    C        0      0        2 
  15 chr15_52697929     ZGre    T    C        0      0        2 
  15 chr15_52697929     ZHar    T    C        0      0        2 
  15 chr15_52697929   Sample    T    C        1      2        2 
  15 chr15_52697930     AAsi    A    G        1      2        2 
  15 chr15_52697930     AKia    A    G        0      0        2 
  15 chr15_52697930     AOna    A    G        0      0        2 
  15 chr15_52697930     ASom    A    G        1      2        2 
  15 chr15_52697930     HCab    A    G        0      0        2 
  15 chr15_52697930     HPrz    A    G        0      0        2 
  15 chr15_52697930     ZBoe    A    G        0      0        2 
  15 chr15_52697930     ZGre    A    G        0      0        2 
  15 chr15_52697930     ZHar    A    G        0      0        2 
  15 chr15_52697930   Sample    A    G        0      0        2 
  15 chr15_52700462     AAsi    G    A        0      0        2 
  15 chr15_52700462     AKia    G    A        0      0        2 
  15 chr15_52700462     AOna    G    A        0      0        2 
  15 chr15_52700462     ASom    G    A        0      0        2 
  15 chr15_52700462     HCab    G    A        1      2        2 
  15 chr15_52700462     HPrz    G    A        1      2        2 
  15 chr15_52700462     ZBoe    G    A        0      0        2 
  15 chr15_52700462     ZGre    G    A        0      0        2 
  15 chr15_52700462     ZHar    G    A        0      0        2 
  15 chr15_52700462   Sample    G    A        1      2        2 
  15 chr15_52702085     AAsi    T    G        0      0        2 
  15 chr15_52702085     AKia    T    G        0      0        2 
  15 chr15_52702085     AOna    T    G      0.5      1        2 
  15 chr15_52702085     ASom    T    G        0      0        2 
  15 chr15_52702085     HCab    T    G        0      0        2 
  15 chr15_52702085     HPrz    T    G        0      0        2 
  15 chr15_52702085     ZBoe    T    G        0      0        2 
  15 chr15_52702085     ZGre    T    G        0      0        2 
  15 chr15_52702085     ZHar    T    G        0      0        2 
  15 chr15_52702085   Sample    T    G        0      0        2 
  15 chr15_52705755     AAsi    G    C        0      0        2 
  15 chr15_52705755     AKia    G    C        0      0        2 
  15 chr15_52705755     AOna    G    C        0      0        2 
  15 chr15_52705755     ASom    G    C        0      0        2 
  15 chr15_52705755     HCab    G    C        1      2        2 
  15 chr15_52705755     HPrz    G    C        1      2        2 
  15 chr15_52705755     ZBoe    G    C        0      0        2 
  15 chr15_52705755     ZGre    G    C        0      0        2 
  15 chr15_52705755     ZHar    G    C        0      0        2 
  15 chr15_52705755   Sample    G    C        1      2        2 
  15 chr15_52711086     AAsi    C    G        0      0        2 
  15 chr15_52711086     AKia    C    G        0      0        2 
  15 chr15_52711086     AOna    C    G      0.5      1        2 
  15 chr15_52711086     ASom    C    G        0      0        2 
  15 chr15_52711086     HCab    C    G        0      0        2 
  15 chr15_52711086     HPrz    C    G        0      0        2 
  15 chr15_52711086     ZBoe    C    G        0      0        2 
  15 chr15_52711086     ZGre    C    G        0      0        2 
  15 chr15_52711086     ZHar    C    G        0      0        2 
  15 chr15_52711086   Sample    C    G        0      0        2 
  15 chr15_52713760     AAsi    G    A        0      0        2 
  15 chr15_52713760     AKia    G    A        0      0        2 
  15 chr15_52713760     AOna    G    A        0      0        2 
  15 chr15_52713760     ASom    G    A        0      0        2 
  15 chr15_52713760     HCab    G    A        1      2        2 
  15 chr15_52713760     HPrz    G    A        1      2        2 
  15 chr15_52713760     ZBoe    G    A        0      0        2 
  15 chr15_52713760     ZGre    G    A        0      0        2 
  15 chr15_52713760     ZHar    G    A        0      0        2 
  15 chr15_52713760   Sample    G    A        1      2        2 
  15 chr15_52715327     AAsi    C    T        0      0        2 
  15 chr15_52715327     AKia    C    T        0      0        2 
  15 chr15_52715327     AOna    C    T        0      0        2 
  15 chr15_52715327     ASom    C    T        0      0        2 
  15 chr15_52715327     HCab    C    T        0      0        2 
  15 chr15_52715327     HPrz    C    T        0      0        2 
  15 chr15_52715327     ZBoe    C    T      0.5      1        2 
  15 chr15_52715327     ZGre    C    T        0      0        2 
  15 chr15_52715327     ZHar    C    T        0      0        2 
  15 chr15_52715327   Sample    C    T        0      0        2 
  15 chr15_52717966     AAsi    A    G        0      0        2 
  15 chr15_52717966     AKia    A    G        0      0        2 
  15 chr15_52717966     AOna    A    G        0      0        2 
  15 chr15_52717966     ASom    A    G        0      0        2 
  15 chr15_52717966     HCab    A    G        0      0        2 
  15 chr15_52717966     HPrz    A    G        0      0        2 
  15 chr15_52717966     ZBoe    A    G        0      0        2 
  15 chr15_52717966     ZGre    A    G        0      0        2 
  15 chr15_52717966     ZHar    A    G        1      2        2 
  15 chr15_52717966   Sample    A    G        0      0        2 
  15 chr15_52720846     AAsi    T    C        0      0        2 
  15 chr15_52720846     AKia    T    C        0      0        2 
  15 chr15_52720846     AOna    T    C        0      0        2 
  15 chr15_52720846     ASom    T    C        0      0        2 
  15 chr15_52720846     HCab    T    C        1      2        2 
  15 chr15_52720846     HPrz    T    C        1      2        2 
  15 chr15_52720846     ZBoe    T    C        0      0        2 
  15 chr15_52720846     ZGre    T    C        0      0        2 
  15 chr15_52720846     ZHar    T    C        0      0        2 
  15 chr15_52720846   Sample    T    C        1      2        2 
  15 chr15_52724978     AAsi    C    T        0      0        2 
  15 chr15_52724978     AKia    C    T        0      0        2 
  15 chr15_52724978     AOna    C    T        0      0        2 
  15 chr15_52724978     ASom    C    T        0      0        2 
  15 chr15_52724978     HCab    C    T        0      0        2 
  15 chr15_52724978     HPrz    C    T        0      0        2 
  15 chr15_52724978     ZBoe    C    T        0      0        2 
  15 chr15_52724978     ZGre    C    T        1      2        2 
  15 chr15_52724978     ZHar    C    T        0      0        2 
  15 chr15_52724978   Sample    C    T        0      0        2 
  15 chr15_52730503     AAsi    G    A        0      0        2 
  15 chr15_52730503     AKia    G    A        1      2        2 
  15 chr15_52730503     AOna    G    A      0.5      1        2 
  15 chr15_52730503     ASom    G    A        0      0        2 
  15 chr15_52730503     HCab    G    A        0      0        2 
  15 chr15_52730503     HPrz    G    A        0      0        2 
  15 chr15_52730503     ZBoe    G    A        0      0        2 
  15 chr15_52730503     ZGre    G    A        0      0        2 
  15 chr15_52730503     ZHar    G    A        0      0        2 
  15 chr15_52730503   Sample    G    A        0      0        2 
  15 chr15_52731310     AAsi    G    A        0      0        2 
  15 chr15_52731310     AKia    G    A        0      0        2 
  15 chr15_52731310     AOna    G    A        0      0        2 
  15 chr15_52731310     ASom    G    A        0      0        2 
  15 chr15_52731310     HCab    G    A        1      2        2 
  15 chr15_52731310     HPrz    G    A        1      2        2 
  15 chr15_52731310     ZBoe    G    A        0      0        2 
  15 chr15_52731310     ZGre    G    A        0      0        2 
  15 chr15_52731310     ZHar    G    A        0      0        2 
  15 chr15_52731310   Sample    G    A        1      2        2 
  15 chr15_52733175     AAsi    T    C        0      0        2 
  15 chr15_52733175     AKia    T    C        0      0        2 
  15 chr15_52733175     AOna    T    C        0      0        2 
  15 chr15_52733175     ASom    T    C        0      0        2 
  15 chr15_52733175     HCab    T    C        0      0        2 
  15 chr15_52733175     HPrz    T    C        0      0        2 
  15 chr15_52733175     ZBoe    T    C        0      0        2 
  15 chr15_52733175     ZGre    T    C        0      0        2 
  15 chr15_52733175     ZHar    T    C        1      2        2 
  15 chr15_52733175   Sample    T    C        0      0        2 
  15 chr15_52744372     AAsi    A    T        0      0        2 
  15 chr15_52744372     AKia    A    T        1      2        2 
  15 chr15_52744372     AOna    A    T        1      2        2 
  15 chr15_52744372     ASom    A    T        0      0        2 
  15 chr15_52744372     HCab    A    T        0      0        2 
  15 chr15_52744372     HPrz    A    T        0      0        2 
  15 chr15_52744372     ZBoe    A    T        0      0        2 
  15 chr15_52744372     ZGre    A    T        0      0        2 
  15 chr15_52744372     ZHar    A    T        0      0        2 
  15 chr15_52744372   Sample    A    T        0      0        2 
  15 chr15_52750855     AAsi    C    G        0      0        2 
  15 chr15_52750855     AKia    C    G        0      0        2 
  15 chr15_52750855     AOna    C    G        0      0        2 
  15 chr15_52750855     ASom    C    G        0      0        2 
  15 chr15_52750855     HCab    C    G        0      0        2 
  15 chr15_52750855     HPrz    C    G        0      0        2 
  15 chr15_52750855     ZBoe    C    G      0.5      1        2 
  15 chr15_52750855     ZGre    C    G        0      0        2 
  15 chr15_52750855     ZHar    C    G        1      2        2 
  15 chr15_52750855   Sample    C    G        0      0        2 
  15 chr15_52752004     AAsi    T    C        0      0        2 
  15 chr15_52752004     AKia    T    C        0      0        2 
  15 chr15_52752004     AOna    T    C        0      0        2 
  15 chr15_52752004     ASom    T    C        0      0        2 
  15 chr15_52752004     HCab    T    C        0      0        2 
  15 chr15_52752004     HPrz    T    C        0      0        2 
  15 chr15_52752004     ZBoe    T    C        0      0        2 
  15 chr15_52752004     ZGre    T    C        1      2        2 
  15 chr15_52752004     ZHar    T    C        0      0        2 
  15 chr15_52752004   Sample    T    C        0      0        2 
  15 chr15_52755202     AAsi    C    T        0      0        2 
  15 chr15_52755202     AKia    C    T        0      0        2 
  15 chr15_52755202     AOna    C    T        0      0        2 
  15 chr15_52755202     ASom    C    T      0.5      1        2 
  15 chr15_52755202     HCab    C    T        0      0        2 
  15 chr15_52755202     HPrz    C    T        0      0        2 
  15 chr15_52755202     ZBoe    C    T        0      0        2 
  15 chr15_52755202     ZGre    C    T        0      0        2 
  15 chr15_52755202     ZHar    C    T        0      0        2 
  15 chr15_52755202   Sample    C    T        0      0        2 
  15 chr15_52764130     AAsi    T    C        0      0        2 
  15 chr15_52764130     AKia    T    C        0      0        2 
  15 chr15_52764130     AOna    T    C        0      0        2 
  15 chr15_52764130     ASom    T    C        0      0        2 
  15 chr15_52764130     HCab    T    C      0.5      1        2 
  15 chr15_52764130     HPrz    T    C        0      0        2 
  15 chr15_52764130     ZBoe    T    C        0      0        2 
  15 chr15_52764130     ZGre    T    C        0      0        2 
  15 chr15_52764130     ZHar    T    C        0      0        2 
  15 chr15_52764130   Sample    T    C        0      0        2 
  15 chr15_52774721     AAsi    A    G        0      0        2 
  15 chr15_52774721     AKia    A    G        0      0        2 
  15 chr15_52774721     AOna    A    G        0      0        2 
  15 chr15_52774721     ASom    A    G        0      0        2 
  15 chr15_52774721     HCab    A    G        0      0        2 
  15 chr15_52774721     HPrz    A    G        1      2        2 
  15 chr15_52774721     ZBoe    A    G        0      0        2 
  15 chr15_52774721     ZGre    A    G        0      0        2 
  15 chr15_52774721     ZHar    A    G        0      0        2 
  15 chr15_52774721   Sample    A    G        0      0        2 
  15 chr15_52789799     AAsi    T    C        0      0        2 
  15 chr15_52789799     AKia    T    C        0      0        2 
  15 chr15_52789799     AOna    T    C        0      0        2 
  15 chr15_52789799     ASom    T    C        0      0        2 
  15 chr15_52789799     HCab    T    C        1      2        2 
  15 chr15_52789799     HPrz    T    C        1      2        2 
  15 chr15_52789799     ZBoe    T    C        0      0        2 
  15 chr15_52789799     ZGre    T    C        0      0        2 
  15 chr15_52789799     ZHar    T    C        0      0        2 
  15 chr15_52789799   Sample    T    C        1      2        2 
  15 chr15_52795394     AAsi    G    A        0      0        2 
  15 chr15_52795394     AKia    G    A        0      0        2 
  15 chr15_52795394     AOna    G    A        0      0        2 
  15 chr15_52795394     ASom    G    A      0.5      1        2 
  15 chr15_52795394     HCab    G    A        0      0        2 
  15 chr15_52795394     HPrz    G    A        0      0        2 
  15 chr15_52795394     ZBoe    G    A        0      0        2 
  15 chr15_52795394     ZGre    G    A        0      0        2 
  15 chr15_52795394     ZHar    G    A        0      0        2 
  15 chr15_52795394   Sample    G    A        0      0        2 
  15 chr15_52796710     AAsi    C    T        0      0        2 
  15 chr15_52796710     AKia    C    T        0      0        2 
  15 chr15_52796710     AOna    C    T        0      0        2 
  15 chr15_52796710     ASom    C    T        0      0        2 
  15 chr15_52796710     HCab    C    T        0      0        2 
  15 chr15_52796710     HPrz    C    T      0.5      1        2 
  15 chr15_52796710     ZBoe    C    T        0      0        2 
  15 chr15_52796710     ZGre    C    T        0      0        2 
  15 chr15_52796710     ZHar    C    T        0      0        2 
  15 chr15_52796710   Sample    C    T        0      0        2 
  15 chr15_52800341     AAsi    A    G        0      0        2 
  15 chr15_52800341     AKia    A    G        0      0        2 
  15 chr15_52800341     AOna    A    G        0      0        2 
  15 chr15_52800341     ASom    A    G        0      0        2 
  15 chr15_52800341     HCab    A    G        1      2        2 
  15 chr15_52800341     HPrz    A    G        1      2        2 
  15 chr15_52800341     ZBoe    A    G        0      0        2 
  15 chr15_52800341     ZGre    A    G        0      0        2 
  15 chr15_52800341     ZHar    A    G        0      0        2 
  15 chr15_52800341   Sample    A    G        1      2        2 
  15 chr15_52801504     AAsi    C    T        0      0        2 
  15 chr15_52801504     AKia    C    T        0      0        2 
  15 chr15_52801504     AOna    C    T        0      0        2 
  15 chr15_52801504     ASom    C    T        0      0        2 
  15 chr15_52801504     HCab    C    T        1      2        2 
  15 chr15_52801504     HPrz    C    T      0.5      1        2 
  15 chr15_52801504     ZBoe    C    T        0      0        2 
  15 chr15_52801504     ZGre    C    T        0      0        2 
  15 chr15_52801504     ZHar    C    T        0      0        2 
  15 chr15_52801504   Sample    C    T        1      2        2 
  15 chr15_52803625     AAsi    G    A        0      0        2 
  15 chr15_52803625     AKia    G    A        0      0        2 
  15 chr15_52803625     AOna    G    A        0      0        2 
  15 chr15_52803625     ASom    G    A        0      0        2 
  15 chr15_52803625     HCab    G    A      0.5      1        2 
  15 chr15_52803625     HPrz    G    A      0.5      1        2 
  15 chr15_52803625     ZBoe    G    A        0      0        2 
  15 chr15_52803625     ZGre    G    A        0      0        2 
  15 chr15_52803625     ZHar    G    A        0      0        2 
  15 chr15_52803625   Sample    G    A        0      0        2 
  15 chr15_52808720     AAsi    T    C        0      0        2 
  15 chr15_52808720     AKia    T    C        0      0        2 
  15 chr15_52808720     AOna    T    C        0      0        2 
  15 chr15_52808720     ASom    T    C        0      0        2 
  15 chr15_52808720     HCab    T    C        1      2        2 
  15 chr15_52808720     HPrz    T    C        1      2        2 
  15 chr15_52808720     ZBoe    T    C        0      0        2 
  15 chr15_52808720     ZGre    T    C        0      0        2 
  15 chr15_52808720     ZHar    T    C        0      0        2 
  15 chr15_52808720   Sample    T    C        1      2        2 
  15 chr15_52811548     AAsi    T    C        0      0        2 
  15 chr15_52811548     AKia    T    C        0      0        2 
  15 chr15_52811548     AOna    T    C        0      0        2 
  15 chr15_52811548     ASom    T    C        0      0        2 
  15 chr15_52811548     HCab    T    C      0.5      1        2 
  15 chr15_52811548     HPrz    T    C      0.5      1        2 
  15 chr15_52811548     ZBoe    T    C        0      0        2 
  15 chr15_52811548     ZGre    T    C        0      0        2 
  15 chr15_52811548     ZHar    T    C        0      0        2 
  15 chr15_52811548   Sample    T    C        0      0        2 
  15 chr15_52814534     AAsi    A    C        0      0        2 
  15 chr15_52814534     AKia    A    C        0      0        2 
  15 chr15_52814534     AOna    A    C        0      0        2 
  15 chr15_52814534     ASom    A    C        0      0        2 
  15 chr15_52814534     HCab    A    C        0      0        2 
  15 chr15_52814534     HPrz    A    C      0.5      1        2 
  15 chr15_52814534     ZBoe    A    C        0      0        2 
  15 chr15_52814534     ZGre    A    C        0      0        2 
  15 chr15_52814534     ZHar    A    C        0      0        2 
  15 chr15_52814534   Sample    A    C        1      2        2 
  15 chr15_52814922     AAsi    T    C        0      0        2 
  15 chr15_52814922     AKia    T    C        0      0        2 
  15 chr15_52814922     AOna    T    C        0      0        2 
  15 chr15_52814922     ASom    T    C        0      0        2 
  15 chr15_52814922     HCab    T    C        1      2        2 
  15 chr15_52814922     HPrz    T    C        1      2        2 
  15 chr15_52814922     ZBoe    T    C        0      0        2 
  15 chr15_52814922     ZGre    T    C        0      0        2 
  15 chr15_52814922     ZHar    T    C        0      0        2 
  15 chr15_52814922   Sample    T    C        1      2        2 
  15 chr15_52816676     AAsi    C    T        1      2        2 
  15 chr15_52816676     AKia    C    T        0      0        2 
  15 chr15_52816676     AOna    C    T        0      0        2 
  15 chr15_52816676     ASom    C    T      0.5      1        2 
  15 chr15_52816676     HCab    C    T        0      0        2 
  15 chr15_52816676     HPrz    C    T        0      0        2 
  15 chr15_52816676     ZBoe    C    T        0      0        2 
  15 chr15_52816676     ZGre    C    T        0      0        2 
  15 chr15_52816676     ZHar    C    T        0      0        2 
  15 chr15_52816676   Sample    C    T        0      0        2 
  15 chr15_52816707     AAsi    A    G        0      0        2 
  15 chr15_52816707     AKia    A    G        0      0        2 
  15 chr15_52816707     AOna    A    G        0      0        2 
  15 chr15_52816707     ASom    A    G        0      0        2 
  15 chr15_52816707     HCab    A    G        1      2        2 
  15 chr15_52816707     HPrz    A    G        1      2        2 
  15 chr15_52816707     ZBoe    A    G        0      0        2 
  15 chr15_52816707     ZGre    A    G        0      0        2 
  15 chr15_52816707     ZHar    A    G        0      0        2 
  15 chr15_52816707   Sample    A    G        1      2        2 
  15 chr15_52818856     AAsi    C    G        0      0        2 
  15 chr15_52818856     AKia    C    G        0      0        2 
  15 chr15_52818856     AOna    C    G      0.5      1        2 
  15 chr15_52818856     ASom    C    G        0      0        2 
  15 chr15_52818856     HCab    C    G        0      0        2 
  15 chr15_52818856     HPrz    C    G        0      0        2 
  15 chr15_52818856     ZBoe    C    G        0      0        2 
  15 chr15_52818856     ZGre    C    G        0      0        2 
  15 chr15_52818856     ZHar    C    G        0      0        2 
  15 chr15_52818856   Sample    C    G        0      0        2 
  15 chr15_52823808     AAsi    A    G        0      0        2 
  15 chr15_52823808     AKia    A    G        0      0        2 
  15 chr15_52823808     AOna    A    G        0      0        2 
  15 chr15_52823808     ASom    A    G        0      0        2 
  15 chr15_52823808     HCab    A    G        1      2        2 
  15 chr15_52823808     HPrz    A    G        1      2        2 
  15 chr15_52823808     ZBoe    A    G        0      0        2 
  15 chr15_52823808     ZGre    A    G        0      0        2 
  15 chr15_52823808     ZHar    A    G        0      0        2 
  15 chr15_52823808   Sample    A    G        1      2        2 
  15 chr15_52824018     AAsi    A    G        0      0        2 
  15 chr15_52824018     AKia    A    G        0      0        2 
  15 chr15_52824018     AOna    A    G        0      0        2 
  15 chr15_52824018     ASom    A    G        0      0        2 
  15 chr15_52824018     HCab    A    G        1      2        2 
  15 chr15_52824018     HPrz    A    G        1      2        2 
  15 chr15_52824018     ZBoe    A    G        0      0        2 
  15 chr15_52824018     ZGre    A    G        0      0        2 
  15 chr15_52824018     ZHar    A    G        0      0        2 
  15 chr15_52824018   Sample    A    G        1      2        2 
  15 chr15_52831130     AAsi    G    A        0      0        2 
  15 chr15_52831130     AKia    G    A        0      0        2 
  15 chr15_52831130     AOna    G    A        0      0        2 
  15 chr15_52831130     ASom    G    A        0      0        2 
  15 chr15_52831130     HCab    G    A        1      2        2 
  15 chr15_52831130     HPrz    G    A        1      2        2 
  15 chr15_52831130     ZBoe    G    A        0      0        2 
  15 chr15_52831130     ZGre    G    A        0      0        2 
  15 chr15_52831130     ZHar    G    A        0      0        2 
  15 chr15_52831130   Sample    G    A        1      2        2 
  15 chr15_52831295     AAsi    T    C        0      0        2 
  15 chr15_52831295     AKia    T    C        0      0        2 
  15 chr15_52831295     AOna    T    C        0      0        2 
  15 chr15_52831295     ASom    T    C        0      0        2 
  15 chr15_52831295     HCab    T    C        1      2        2 
  15 chr15_52831295     HPrz    T    C        1      2        2 
  15 chr15_52831295     ZBoe    T    C        0      0        2 
  15 chr15_52831295     ZGre    T    C        0      0        2 
  15 chr15_52831295     ZHar    T    C        0      0        2 
  15 chr15_52831295   Sample    T    C        1      2        2 
  15 chr15_52832287     AAsi    T    C        0      0        2 
  15 chr15_52832287     AKia    T    C        0      0        2 
  15 chr15_52832287     AOna    T    C      0.5      1        2 
  15 chr15_52832287     ASom    T    C        0      0        2 
  15 chr15_52832287     HCab    T    C        0      0        2 
  15 chr15_52832287     HPrz    T    C        0      0        2 
  15 chr15_52832287     ZBoe    T    C        0      0        2 
  15 chr15_52832287     ZGre    T    C        0      0        2 
  15 chr15_52832287     ZHar    T    C        0      0        2 
  15 chr15_52832287   Sample    T    C        0      0        2 
  15 chr15_52836694     AAsi    A    G        1      2        2 
  15 chr15_52836694     AKia    A    G        0      0        2 
  15 chr15_52836694     AOna    A    G        0      0        2 
  15 chr15_52836694     ASom    A    G        1      2        2 
  15 chr15_52836694     HCab    A    G        0      0        2 
  15 chr15_52836694     HPrz    A    G        0      0        2 
  15 chr15_52836694     ZBoe    A    G        0      0        2 
  15 chr15_52836694     ZGre    A    G        0      0        2 
  15 chr15_52836694     ZHar    A    G        0      0        2 
  15 chr15_52836694   Sample    A    G        0      0        2 
  15 chr15_52841813     AAsi    C    T        0      0        2 
  15 chr15_52841813     AKia    C    T        0      0        2 
  15 chr15_52841813     AOna    C    T        0      0        2 
  15 chr15_52841813     ASom    C    T        0      0        2 
  15 chr15_52841813     HCab    C    T        1      2        2 
  15 chr15_52841813     HPrz    C    T        1      2        2 
  15 chr15_52841813     ZBoe    C    T        0      0        2 
  15 chr15_52841813     ZGre    C    T        0      0        2 
  15 chr15_52841813     ZHar    C    T        0      0        2 
  15 chr15_52841813   Sample    C    T        1      2        2 
  15 chr15_52842568     AAsi    A    C        0      0        2 
  15 chr15_52842568     AKia    A    C        0      0        2 
  15 chr15_52842568     AOna    A    C        0      0        2 
  15 chr15_52842568     ASom    A    C        0      0        2 
  15 chr15_52842568     HCab    A    C        0      0        2 
  15 chr15_52842568     HPrz    A    C      0.5      1        2 
  15 chr15_52842568     ZBoe    A    C        0      0        2 
  15 chr15_52842568     ZGre    A    C        0      0        2 
  15 chr15_52842568     ZHar    A    C        0      0        2 
  15 chr15_52842568   Sample    A    C        0      0        2 
  15 chr15_52842940     AAsi    A    G        0      0        2 
  15 chr15_52842940     AKia    A    G        0      0        2 
  15 chr15_52842940     AOna    A    G        0      0        2 
  15 chr15_52842940     ASom    A    G        0      0        2 
  15 chr15_52842940     HCab    A    G        1      2        2 
  15 chr15_52842940     HPrz    A    G        1      2        2 
  15 chr15_52842940     ZBoe    A    G        0      0        2 
  15 chr15_52842940     ZGre    A    G        0      0        2 
  15 chr15_52842940     ZHar    A    G        0      0        2 
  15 chr15_52842940   Sample    A    G        1      2        2 
  15 chr15_52846183     AAsi    T    C        0      0        2 
  15 chr15_52846183     AKia    T    C        0      0        2 
  15 chr15_52846183     AOna    T    C        0      0        2 
  15 chr15_52846183     ASom    T    C        0      0        2 
  15 chr15_52846183     HCab    T    C        0      0        2 
  15 chr15_52846183     HPrz    T    C        0      0        2 
  15 chr15_52846183     ZBoe    T    C      0.5      1        2 
  15 chr15_52846183     ZGre    T    C        0      0        2 
  15 chr15_52846183     ZHar    T    C        0      0        2 
  15 chr15_52846183   Sample    T    C        0      0        2 
  15 chr15_52851976     AAsi    G    A        0      0        2 
  15 chr15_52851976     AKia    G    A        0      0        2 
  15 chr15_52851976     AOna    G    A        0      0        2 
  15 chr15_52851976     ASom    G    A        0      0        2 
  15 chr15_52851976     HCab    G    A        1      2        2 
  15 chr15_52851976     HPrz    G    A      0.5      1        2 
  15 chr15_52851976     ZBoe    G    A        0      0        2 
  15 chr15_52851976     ZGre    G    A        0      0        2 
  15 chr15_52851976     ZHar    G    A        0      0        2 
  15 chr15_52851976   Sample    G    A        0      0        2 
  15 chr15_52852077     AAsi    G    C        0      0        2 
  15 chr15_52852077     AKia    G    C        1      2        2 
  15 chr15_52852077     AOna    G    C        0      0        2 
  15 chr15_52852077     ASom    G    C        0      0        2 
  15 chr15_52852077     HCab    G    C        0      0        2 
  15 chr15_52852077     HPrz    G    C        0      0        2 
  15 chr15_52852077     ZBoe    G    C        0      0        2 
  15 chr15_52852077     ZGre    G    C        0      0        2 
  15 chr15_52852077     ZHar    G    C        0      0        2 
  15 chr15_52852077   Sample    G    C        0      0        2 
  15 chr15_52853600     AAsi    A    G        0      0        2 
  15 chr15_52853600     AKia    A    G        0      0        2 
  15 chr15_52853600     AOna    A    G        0      0        2 
  15 chr15_52853600     ASom    A    G        0      0        2 
  15 chr15_52853600     HCab    A    G        1      2        2 
  15 chr15_52853600     HPrz    A    G        1      2        2 
  15 chr15_52853600     ZBoe    A    G        0      0        2 
  15 chr15_52853600     ZGre    A    G        1      2        2 
  15 chr15_52853600     ZHar    A    G        0      0        2 
  15 chr15_52853600   Sample    A    G        1      2        2 
  15 chr15_52855094     AAsi    T    C        0      0        2 
  15 chr15_52855094     AKia    T    C        0      0        2 
  15 chr15_52855094     AOna    T    C        0      0        2 
  15 chr15_52855094     ASom    T    C        0      0        2 
  15 chr15_52855094     HCab    T    C        0      0        2 
  15 chr15_52855094     HPrz    T    C      0.5      1        2 
  15 chr15_52855094     ZBoe    T    C        0      0        2 
  15 chr15_52855094     ZGre    T    C        0      0        2 
  15 chr15_52855094     ZHar    T    C        0      0        2 
  15 chr15_52855094   Sample    T    C        0      0        2 
  15 chr15_52861111     AAsi    C    T        0      0        2 
  15 chr15_52861111     AKia    C    T        0      0        2 
  15 chr15_52861111     AOna    C    T        0      0        2 
  15 chr15_52861111     ASom    C    T        0      0        2 
  15 chr15_52861111     HCab    C    T      0.5      1        2 
  15 chr15_52861111     HPrz    C    T        0      0        2 
  15 chr15_52861111     ZBoe    C    T        0      0        2 
  15 chr15_52861111     ZGre    C    T        0      0        2 
  15 chr15_52861111     ZHar    C    T        0      0        2 
  15 chr15_52861111   Sample    C    T        0      0        2 
  15 chr15_52867739     AAsi    A    G        0      0        2 
  15 chr15_52867739     AKia    A    G        0      0        2 
  15 chr15_52867739     AOna    A    G        0      0        2 
  15 chr15_52867739     ASom    A    G      0.5      1        2 
  15 chr15_52867739     HCab    A    G        0      0        2 
  15 chr15_52867739     HPrz    A    G        0      0        2 
  15 chr15_52867739     ZBoe    A    G        0      0        2 
  15 chr15_52867739     ZGre    A    G        0      0        2 
  15 chr15_52867739     ZHar    A    G        0      0        2 
  15 chr15_52867739   Sample    A    G        0      0        2 
  15 chr15_52873942     AAsi    G    C        0      0        2 
  15 chr15_52873942     AKia    G    C        0      0        2 
  15 chr15_52873942     AOna    G    C      0.5      1        2 
  15 chr15_52873942     ASom    G    C        0      0        2 
  15 chr15_52873942     HCab    G    C        0      0        2 
  15 chr15_52873942     HPrz    G    C        0      0        2 
  15 chr15_52873942     ZBoe    G    C        0      0        2 
  15 chr15_52873942     ZGre    G    C        0      0        2 
  15 chr15_52873942     ZHar    G    C        0      0        2 
  15 chr15_52873942   Sample    G    C        0      0        2 
  15 chr15_52876797     AAsi    C    T        0      0        2 
  15 chr15_52876797     AKia    C    T        0      0        2 
  15 chr15_52876797     AOna    C    T        0      0        2 
  15 chr15_52876797     ASom    C    T        0      0        2 
  15 chr15_52876797     HCab    C    T        1      2        2 
  15 chr15_52876797     HPrz    C    T        1      2        2 
  15 chr15_52876797     ZBoe    C    T        0      0        2 
  15 chr15_52876797     ZGre    C    T        0      0        2 
  15 chr15_52876797     ZHar    C    T        0      0        2 
  15 chr15_52876797   Sample    C    T        1      2        2 
  15 chr15_52877162     AAsi    T    C        0      0        2 
  15 chr15_52877162     AKia    T    C        0      0        2 
  15 chr15_52877162     AOna    T    C        0      0        2 
  15 chr15_52877162     ASom    T    C        0      0        2 
  15 chr15_52877162     HCab    T    C        1      2        2 
  15 chr15_52877162     HPrz    T    C        1      2        2 
  15 chr15_52877162     ZBoe    T    C        0      0        2 
  15 chr15_52877162     ZGre    T    C        0      0        2 
  15 chr15_52877162     ZHar    T    C        0      0        2 
  15 chr15_52877162   Sample    T    C        1      2        2 
  15 chr15_52881666     AAsi    T    C        0      0        2 
  15 chr15_52881666     AKia    T    C        0      0        2 
  15 chr15_52881666     AOna    T    C        0      0        2 
  15 chr15_52881666     ASom    T    C        0      0        2 
  15 chr15_52881666     HCab    T    C        1      2        2 
  15 chr15_52881666     HPrz    T    C      0.5      1        2 
  15 chr15_52881666     ZBoe    T    C        0      0        2 
  15 chr15_52881666     ZGre    T    C        0      0        2 
  15 chr15_52881666     ZHar    T    C        0      0        2 
  15 chr15_52881666   Sample    T    C        1      2        2 
  15 chr15_52887427     AAsi    T    C        0      0        2 
  15 chr15_52887427     AKia    T    C        0      0        2 
  15 chr15_52887427     AOna    T    C        0      0        2 
  15 chr15_52887427     ASom    T    C      0.5      1        2 
  15 chr15_52887427     HCab    T    C        0      0        2 
  15 chr15_52887427     HPrz    T    C        0      0        2 
  15 chr15_52887427     ZBoe    T    C        0      0        2 
  15 chr15_52887427     ZGre    T    C        0      0        2 
  15 chr15_52887427     ZHar    T    C        0      0        2 
  15 chr15_52887427   Sample    T    C        1      2        2 
  15 chr15_52896056     AAsi    A    G        0      0        2 
  15 chr15_52896056     AKia    A    G        0      0        2 
  15 chr15_52896056     AOna    A    G        0      0        2 
  15 chr15_52896056     ASom    A    G        0      0        2 
  15 chr15_52896056     HCab    A    G        0      0        2 
  15 chr15_52896056     HPrz    A    G        0      0        2 
  15 chr15_52896056     ZBoe    A    G      0.5      1        2 
  15 chr15_52896056     ZGre    A    G        0      0        2 
  15 chr15_52896056     ZHar    A    G        0      0        2 
  15 chr15_52896056   Sample    A    G        0      0        2 
  15 chr15_52899679     AAsi    T    C        0      0        2 
  15 chr15_52899679     AKia    T    C        1      2        2 
  15 chr15_52899679     AOna    T    C        0      0        2 
  15 chr15_52899679     ASom    T    C        0      0        2 
  15 chr15_52899679     HCab    T    C        0      0        2 
  15 chr15_52899679     HPrz    T    C        0      0        2 
  15 chr15_52899679     ZBoe    T    C      0.5      1        2 
  15 chr15_52899679     ZGre    T    C        0      0        2 
  15 chr15_52899679     ZHar    T    C        0      0        2 
  15 chr15_52899679   Sample    T    C        0      0        2 
  15 chr15_52900431     AAsi    T    C        0      0        2 
  15 chr15_52900431     AKia    T    C        0      0        2 
  15 chr15_52900431     AOna    T    C        0      0        2 
  15 chr15_52900431     ASom    T    C      0.5      1        2 
  15 chr15_52900431     HCab    T    C        0      0        2 
  15 chr15_52900431     HPrz    T    C        0      0        2 
  15 chr15_52900431     ZBoe    T    C        0      0        2 
  15 chr15_52900431     ZGre    T    C        0      0        2 
  15 chr15_52900431     ZHar    T    C        0      0        2 
  15 chr15_52900431   Sample    T    C        0      0        2 
  15 chr15_52906180     AAsi    A    T        0      0        2 
  15 chr15_52906180     AKia    A    T        0      0        2 
  15 chr15_52906180     AOna    A    T        0      0        2 
  15 chr15_52906180     ASom    A    T        0      0        2 
  15 chr15_52906180     HCab    A    T        0      0        2 
  15 chr15_52906180     HPrz    A    T        0      0        2 
  15 chr15_52906180     ZBoe    A    T        1      2        2 
  15 chr15_52906180     ZGre    A    T        0      0        2 
  15 chr15_52906180     ZHar    A    T        0      0        2 
  15 chr15_52906180   Sample    A    T        0      0        2 
  15 chr15_52906484     AAsi    C    A        0      0        2 
  15 chr15_52906484     AKia    C    A        0      0        2 
  15 chr15_52906484     AOna    C    A        0      0        2 
  15 chr15_52906484     ASom    C    A        0      0        2 
  15 chr15_52906484     HCab    C    A        1      2        2 
  15 chr15_52906484     HPrz    C    A        1      2        2 
  15 chr15_52906484     ZBoe    C    A        0      0        2 
  15 chr15_52906484     ZGre    C    A        0      0        2 
  15 chr15_52906484     ZHar    C    A        0      0        2 
  15 chr15_52906484   Sample    C    A        1      2        2 
  15 chr15_52914618     AAsi    A    G        0      0        2 
  15 chr15_52914618     AKia    A    G        0      0        2 
  15 chr15_52914618     AOna    A    G      0.5      1        2 
  15 chr15_52914618     ASom    A    G        0      0        2 
  15 chr15_52914618     HCab    A    G        0      0        2 
  15 chr15_52914618     HPrz    A    G        0      0        2 
  15 chr15_52914618     ZBoe    A    G        0      0        2 
  15 chr15_52914618     ZGre    A    G        0      0        2 
  15 chr15_52914618     ZHar    A    G        0      0        2 
  15 chr15_52914618   Sample    A    G        0      0        2 
  15 chr15_52916034     AAsi    C    T        0      0        2 
  15 chr15_52916034     AKia    C    T        0      0        2 
  15 chr15_52916034     AOna    C    T        0      0        2 
  15 chr15_52916034     ASom    C    T        0      0        2 
  15 chr15_52916034     HCab    C    T        0      0        2 
  15 chr15_52916034     HPrz    C    T        0      0        2 
  15 chr15_52916034     ZBoe    C    T        0      0        2 
  15 chr15_52916034     ZGre    C    T        0      0        2 
  15 chr15_52916034     ZHar    C    T        1      2        2 
  15 chr15_52916034   Sample    C    T        0      0        2 
  15 chr15_52917527     AAsi    G    T        0      0        2 
  15 chr15_52917527     AKia    G    T        0      0        2 
  15 chr15_52917527     AOna    G    T        0      0        2 
  15 chr15_52917527     ASom    G    T        0      0        2 
  15 chr15_52917527     HCab    G    T        0      0        2 
  15 chr15_52917527     HPrz    G    T        0      0        2 
  15 chr15_52917527     ZBoe    G    T      0.5      1        2 
  15 chr15_52917527     ZGre    G    T        0      0        2 
  15 chr15_52917527     ZHar    G    T        0      0        2 
  15 chr15_52917527   Sample    G    T        0      0        2 
  15 chr15_52918013     AAsi    G    T        1      2        2 
  15 chr15_52918013     AKia    G    T        0      0        2 
  15 chr15_52918013     AOna    G    T        0      0        2 
  15 chr15_52918013     ASom    G    T        1      2        2 
  15 chr15_52918013     HCab    G    T        0      0        2 
  15 chr15_52918013     HPrz    G    T        0      0        2 
  15 chr15_52918013     ZBoe    G    T        0      0        2 
  15 chr15_52918013     ZGre    G    T        0      0        2 
  15 chr15_52918013     ZHar    G    T        0      0        2 
  15 chr15_52918013   Sample    G    T        0      0        2 
  15 chr15_52926348     AAsi    G    C        0      0        2 
  15 chr15_52926348     AKia    G    C        0      0        2 
  15 chr15_52926348     AOna    G    C        0      0        2 
  15 chr15_52926348     ASom    G    C        0      0        2 
  15 chr15_52926348     HCab    G    C        1      2        2 
  15 chr15_52926348     HPrz    G    C        1      2        2 
  15 chr15_52926348     ZBoe    G    C        0      0        2 
  15 chr15_52926348     ZGre    G    C        0      0        2 
  15 chr15_52926348     ZHar    G    C        0      0        2 
  15 chr15_52926348   Sample    G    C        1      2        2 
  15 chr15_52928305     AAsi    G    A        0      0        2 
  15 chr15_52928305     AKia    G    A        0      0        2 
  15 chr15_52928305     AOna    G    A        0      0        2 
  15 chr15_52928305     ASom    G    A        0      0        2 
  15 chr15_52928305     HCab    G    A        1      2        2 
  15 chr15_52928305     HPrz    G    A        1      2        2 
  15 chr15_52928305     ZBoe    G    A        0      0        2 
  15 chr15_52928305     ZGre    G    A        0      0        2 
  15 chr15_52928305     ZHar    G    A        0      0        2 
  15 chr15_52928305   Sample    G    A        1      2        2 
  15 chr15_52932365     AAsi    T    C        0      0        2 
  15 chr15_52932365     AKia    T    C        0      0        2 
  15 chr15_52932365     AOna    T    C        0      0        2 
  15 chr15_52932365     ASom    T    C        0      0        2 
  15 chr15_52932365     HCab    T    C        1      2        2 
  15 chr15_52932365     HPrz    T    C        1      2        2 
  15 chr15_52932365     ZBoe    T    C        0      0        2 
  15 chr15_52932365     ZGre    T    C        0      0        2 
  15 chr15_52932365     ZHar    T    C        0      0        2 
  15 chr15_52932365   Sample    T    C        1      2        2 
  15 chr15_52945811     AAsi    G    C        0      0        2 
  15 chr15_52945811     AKia    G    C        0      0        2 
  15 chr15_52945811     AOna    G    C        0      0        2 
  15 chr15_52945811     ASom    G    C        0      0        2 
  15 chr15_52945811     HCab    G    C        0      0        2 
  15 chr15_52945811     HPrz    G    C        0      0        2 
  15 chr15_52945811     ZBoe    G    C        0      0        2 
  15 chr15_52945811     ZGre    G    C        1      2        2 
  15 chr15_52945811     ZHar    G    C        0      0        2 
  15 chr15_52945811   Sample    G    C        0      0        2 
  15 chr15_52946471     AAsi    A    G        0      0        2 
  15 chr15_52946471     AKia    A    G        1      2        2 
  15 chr15_52946471     AOna    A    G        0      0        2 
  15 chr15_52946471     ASom    A    G        0      0        2 
  15 chr15_52946471     HCab    A    G        0      0        2 
  15 chr15_52946471     HPrz    A    G        0      0        2 
  15 chr15_52946471     ZBoe    A    G        0      0        2 
  15 chr15_52946471     ZGre    A    G        0      0        2 
  15 chr15_52946471     ZHar    A    G        0      0        2 
  15 chr15_52946471   Sample    A    G        0      0        2 
  15 chr15_52950601     AAsi    T    A        0      0        2 
  15 chr15_52950601     AKia    T    A        0      0        2 
  15 chr15_52950601     AOna    T    A        0      0        2 
  15 chr15_52950601     ASom    T    A        0      0        2 
  15 chr15_52950601     HCab    T    A        1      2        2 
  15 chr15_52950601     HPrz    T    A        1      2        2 
  15 chr15_52950601     ZBoe    T    A        0      0        2 
  15 chr15_52950601     ZGre    T    A        0      0        2 
  15 chr15_52950601     ZHar    T    A        0      0        2 
  15 chr15_52950601   Sample    T    A        1      2        2 
  15 chr15_52959990     AAsi    C    T        0      0        2 
  15 chr15_52959990     AKia    C    T        0      0        2 
  15 chr15_52959990     AOna    C    T        0      0        2 
  15 chr15_52959990     ASom    C    T        0      0        2 
  15 chr15_52959990     HCab    C    T        0      0        2 
  15 chr15_52959990     HPrz    C    T        0      0        2 
  15 chr15_52959990     ZBoe    C    T        0      0        2 
  15 chr15_52959990     ZGre    C    T        1      2        2 
  15 chr15_52959990     ZHar    C    T        0      0        2 
  15 chr15_52959990   Sample    C    T        0      0        2 
  15 chr15_52965566     AAsi    T    C      0.5      1        2 
  15 chr15_52965566     AKia    T    C        0      0        2 
  15 chr15_52965566     AOna    T    C        0      0        2 
  15 chr15_52965566     ASom    T    C        0      0        2 
  15 chr15_52965566     HCab    T    C        1      2        2 
  15 chr15_52965566     HPrz    T    C        1      2        2 
  15 chr15_52965566     ZBoe    T    C        0      0        2 
  15 chr15_52965566     ZGre    T    C        0      0        2 
  15 chr15_52965566     ZHar    T    C        0      0        2 
  15 chr15_52965566   Sample    T    C        1      2        2 
  15 chr15_52965706     AAsi    A    G        0      0        2 
  15 chr15_52965706     AKia    A    G        0      0        2 
  15 chr15_52965706     AOna    A    G        0      0        2 
  15 chr15_52965706     ASom    A    G        0      0        2 
  15 chr15_52965706     HCab    A    G        1      2        2 
  15 chr15_52965706     HPrz    A    G        1      2        2 
  15 chr15_52965706     ZBoe    A    G        0      0        2 
  15 chr15_52965706     ZGre    A    G        0      0        2 
  15 chr15_52965706     ZHar    A    G        0      0        2 
  15 chr15_52965706   Sample    A    G        1      2        2 
  15 chr15_52970189     AAsi    C    G        0      0        2 
  15 chr15_52970189     AKia    C    G        0      0        2 
  15 chr15_52970189     AOna    C    G        0      0        2 
  15 chr15_52970189     ASom    C    G        0      0        2 
  15 chr15_52970189     HCab    C    G        1      2        2 
  15 chr15_52970189     HPrz    C    G        1      2        2 
  15 chr15_52970189     ZBoe    C    G        0      0        2 
  15 chr15_52970189     ZGre    C    G        0      0        2 
  15 chr15_52970189     ZHar    C    G        0      0        2 
  15 chr15_52970189   Sample    C    G        1      2        2 
  15 chr15_52974147     AAsi    A    G        0      0        2 
  15 chr15_52974147     AKia    A    G        0      0        2 
  15 chr15_52974147     AOna    A    G        0      0        2 
  15 chr15_52974147     ASom    A    G        0      0        2 
  15 chr15_52974147     HCab    A    G        0      0        2 
  15 chr15_52974147     HPrz    A    G        0      0        2 
  15 chr15_52974147     ZBoe    A    G      0.5      1        2 
  15 chr15_52974147     ZGre    A    G        0      0        2 
  15 chr15_52974147     ZHar    A    G        0      0        2 
  15 chr15_52974147   Sample    A    G        0      0        2 
  15 chr15_52975286     AAsi    C    A        0      0        2 
  15 chr15_52975286     AKia    C    A        0      0        2 
  15 chr15_52975286     AOna    C    A        0      0        2 
  15 chr15_52975286     ASom    C    A        0      0        2 
  15 chr15_52975286     HCab    C    A        1      2        2 
  15 chr15_52975286     HPrz    C    A        1      2        2 
  15 chr15_52975286     ZBoe    C    A        0      0        2 
  15 chr15_52975286     ZGre    C    A        0      0        2 
  15 chr15_52975286     ZHar    C    A        0      0        2 
  15 chr15_52975286   Sample    C    A        1      2        2 
  15 chr15_52976301     AAsi    C    T        0      0        2 
  15 chr15_52976301     AKia    C    T        0      0        2 
  15 chr15_52976301     AOna    C    T        0      0        2 
  15 chr15_52976301     ASom    C    T        0      0        2 
  15 chr15_52976301     HCab    C    T        0      0        2 
  15 chr15_52976301     HPrz    C    T        0      0        2 
  15 chr15_52976301     ZBoe    C    T      0.5      1        2 
  15 chr15_52976301     ZGre    C    T        0      0        2 
  15 chr15_52976301     ZHar    C    T        0      0        2 
  15 chr15_52976301   Sample    C    T        0      0        2 
  15 chr15_52982991     AAsi    A    G        0      0        2 
  15 chr15_52982991     AKia    A    G        0      0        2 
  15 chr15_52982991     AOna    A    G      0.5      1        2 
  15 chr15_52982991     ASom    A    G        0      0        2 
  15 chr15_52982991     HCab    A    G        0      0        2 
  15 chr15_52982991     HPrz    A    G        0      0        2 
  15 chr15_52982991     ZBoe    A    G        0      0        2 
  15 chr15_52982991     ZGre    A    G        0      0        2 
  15 chr15_52982991     ZHar    A    G        0      0        2 
  15 chr15_52982991   Sample    A    G        0      0        2 
  15 chr15_52985669     AAsi    T    G        0      0        2 
  15 chr15_52985669     AKia    T    G        0      0        2 
  15 chr15_52985669     AOna    T    G        0      0        2 
  15 chr15_52985669     ASom    T    G        0      0        2 
  15 chr15_52985669     HCab    T    G        0      0        2 
  15 chr15_52985669     HPrz    T    G        0      0        2 
  15 chr15_52985669     ZBoe    T    G        0      0        2 
  15 chr15_52985669     ZGre    T    G        1      2        2 
  15 chr15_52985669     ZHar    T    G        0      0        2 
  15 chr15_52985669   Sample    T    G        0      0        2 
  15 chr15_52985860     AAsi    T    C        0      0        2 
  15 chr15_52985860     AKia    T    C        0      0        2 
  15 chr15_52985860     AOna    T    C        0      0        2 
  15 chr15_52985860     ASom    T    C        0      0        2 
  15 chr15_52985860     HCab    T    C      0.5      1        2 
  15 chr15_52985860     HPrz    T    C      0.5      1        2 
  15 chr15_52985860     ZBoe    T    C        0      0        2 
  15 chr15_52985860     ZGre    T    C        0      0        2 
  15 chr15_52985860     ZHar    T    C        0      0        2 
  15 chr15_52985860   Sample    T    C        0      0        2 
  15 chr15_52986689     AAsi    T    C        0      0        2 
  15 chr15_52986689     AKia    T    C      0.5      1        2 
  15 chr15_52986689     AOna    T    C        0      0        2 
  15 chr15_52986689     ASom    T    C        0      0        2 
  15 chr15_52986689     HCab    T    C        0      0        2 
  15 chr15_52986689     HPrz    T    C        0      0        2 
  15 chr15_52986689     ZBoe    T    C        0      0        2 
  15 chr15_52986689     ZGre    T    C        0      0        2 
  15 chr15_52986689     ZHar    T    C        0      0        2 
  15 chr15_52986689   Sample    T    C        0      0        2 
  15 chr15_52987788     AAsi    T    C        0      0        2 
  15 chr15_52987788     AKia    T    C        0      0        2 
  15 chr15_52987788     AOna    T    C        0      0        2 
  15 chr15_52987788     ASom    T    C        0      0        2 
  15 chr15_52987788     HCab    T    C        0      0        2 
  15 chr15_52987788     HPrz    T    C        0      0        2 
  15 chr15_52987788     ZBoe    T    C      0.5      1        2 
  15 chr15_52987788     ZGre    T    C        0      0        2 
  15 chr15_52987788     ZHar    T    C        0      0        2 
  15 chr15_52987788   Sample    T    C        0      0        2 
  15 chr15_52991399     AAsi    G    C        0      0        2 
  15 chr15_52991399     AKia    G    C        0      0        2 
  15 chr15_52991399     AOna    G    C        0      0        2 
  15 chr15_52991399     ASom    G    C        0      0        2 
  15 chr15_52991399     HCab    G    C        0      0        2 
  15 chr15_52991399     HPrz    G    C        0      0        2 
  15 chr15_52991399     ZBoe    G    C        0      0        2 
  15 chr15_52991399     ZGre    G    C        1      2        2 
  15 chr15_52991399     ZHar    G    C        0      0        2 
  15 chr15_52991399   Sample    G    C        0      0        2 
  15 chr15_52995838     AAsi    T    C        0      0        2 
  15 chr15_52995838     AKia    T    C        0      0        2 
  15 chr15_52995838     AOna    T    C        0      0        2 
  15 chr15_52995838     ASom    T    C        0      0        2 
  15 chr15_52995838     HCab    T    C      0.5      1        2 
  15 chr15_52995838     HPrz    T    C        0      0        2 
  15 chr15_52995838     ZBoe    T    C        0      0        2 
  15 chr15_52995838     ZGre    T    C        0      0        2 
  15 chr15_52995838     ZHar    T    C        0      0        2 
  15 chr15_52995838   Sample    T    C        0      0        2 
  15 chr15_52998750     AAsi    C    T        0      0        2 
  15 chr15_52998750     AKia    C    T        0      0        2 
  15 chr15_52998750     AOna    C    T      0.5      1        2 
  15 chr15_52998750     ASom    C    T        0      0        2 
  15 chr15_52998750     HCab    C    T        0      0        2 
  15 chr15_52998750     HPrz    C    T        0      0        2 
  15 chr15_52998750     ZBoe    C    T        0      0        2 
  15 chr15_52998750     ZGre    C    T        0      0        2 
  15 chr15_52998750     ZHar    C    T        0      0        2 
  15 chr15_52998750   Sample    C    T        0      0        2 
  15 chr15_52999158     AAsi    T    C        0      0        2 
  15 chr15_52999158     AKia    T    C        0      0        2 
  15 chr15_52999158     AOna    T    C        0      0        2 
  15 chr15_52999158     ASom    T    C        0      0        2 
  15 chr15_52999158     HCab    T    C        0      0        2 
  15 chr15_52999158     HPrz    T    C        0      0        2 
  15 chr15_52999158     ZBoe    T    C        0      0        2 
  15 chr15_52999158     ZGre    T    C        1      2        2 
  15 chr15_52999158     ZHar    T    C        0      0        2 
  15 chr15_52999158   Sample    T    C        0      0        2 
  15 chr15_52999541     AAsi    T    C        0      0        2 
  15 chr15_52999541     AKia    T    C        1      2        2 
  15 chr15_52999541     AOna    T    C      0.5      1        2 
  15 chr15_52999541     ASom    T    C        0      0        2 
  15 chr15_52999541     HCab    T    C        0      0        2 
  15 chr15_52999541     HPrz    T    C        0      0        2 
  15 chr15_52999541     ZBoe    T    C        0      0        2 
  15 chr15_52999541     ZGre    T    C        0      0        2 
  15 chr15_52999541     ZHar    T    C        0      0        2 
  15 chr15_52999541   Sample    T    C        0      0        2 
  15 chr15_52999640     AAsi    G    C        0      0        2 
  15 chr15_52999640     AKia    G    C        0      0        2 
  15 chr15_52999640     AOna    G    C        0      0        2 
  15 chr15_52999640     ASom    G    C        0      0        2 
  15 chr15_52999640     HCab    G    C        0      0        2 
  15 chr15_52999640     HPrz    G    C        0      0        2 
  15 chr15_52999640     ZBoe    G    C        0      0        2 
  15 chr15_52999640     ZGre    G    C        0      0        2 
  15 chr15_52999640     ZHar    G    C        1      2        2 
  15 chr15_52999640   Sample    G    C        0      0        2 
  15 chr15_53000964     AAsi    G    A        0      0        2 
  15 chr15_53000964     AKia    G    A        0      0        2 
  15 chr15_53000964     AOna    G    A        0      0        2 
  15 chr15_53000964     ASom    G    A        0      0        2 
  15 chr15_53000964     HCab    G    A        0      0        2 
  15 chr15_53000964     HPrz    G    A        0      0        2 
  15 chr15_53000964     ZBoe    G    A        1      2        2 
  15 chr15_53000964     ZGre    G    A        0      0        2 
  15 chr15_53000964     ZHar    G    A        0      0        2 
  15 chr15_53000964   Sample    G    A        0      0        2 
  15 chr15_53004105     AAsi    T    G      0.5      1        2 
  15 chr15_53004105     AKia    T    G        0      0        2 
  15 chr15_53004105     AOna    T    G        0      0        2 
  15 chr15_53004105     ASom    T    G        0      0        2 
  15 chr15_53004105     HCab    T    G        0      0        2 
  15 chr15_53004105     HPrz    T    G        0      0        2 
  15 chr15_53004105     ZBoe    T    G        0      0        2 
  15 chr15_53004105     ZGre    T    G        0      0        2 
  15 chr15_53004105     ZHar    T    G        0      0        2 
  15 chr15_53004105   Sample    T    G        0      0        2 
  15 chr15_53017756     AAsi    T    C        0      0        2 
  15 chr15_53017756     AKia    T    C        0      0        2 
  15 chr15_53017756     AOna    T    C        0      0        2 
  15 chr15_53017756     ASom    T    C        0      0        2 
  15 chr15_53017756     HCab    T    C        1      2        2 
  15 chr15_53017756     HPrz    T    C        1      2        2 
  15 chr15_53017756     ZBoe    T    C        0      0        2 
  15 chr15_53017756     ZGre    T    C        0      0        2 
  15 chr15_53017756     ZHar    T    C        0      0        2 
  15 chr15_53017756   Sample    T    C        1      2        2 
  15 chr15_53021868     AAsi    T    C        0      0        2 
  15 chr15_53021868     AKia    T    C        0      0        2 
  15 chr15_53021868     AOna    T    C        0      0        2 
  15 chr15_53021868     ASom    T    C        0      0        2 
  15 chr15_53021868     HCab    T    C        1      2        2 
  15 chr15_53021868     HPrz    T    C        1      2        2 
  15 chr15_53021868     ZBoe    T    C        0      0        2 
  15 chr15_53021868     ZGre    T    C        0      0        2 
  15 chr15_53021868     ZHar    T    C        0      0        2 
  15 chr15_53021868   Sample    T    C        1      2        2 
  15 chr15_53025850     AAsi    G    C        0      0        2 
  15 chr15_53025850     AKia    G    C        0      0        2 
  15 chr15_53025850     AOna    G    C        0      0        2 
  15 chr15_53025850     ASom    G    C        0      0        2 
  15 chr15_53025850     HCab    G    C      0.5      1        2 
  15 chr15_53025850     HPrz    G    C        0      0        2 
  15 chr15_53025850     ZBoe    G    C        0      0        2 
  15 chr15_53025850     ZGre    G    C        0      0        2 
  15 chr15_53025850     ZHar    G    C        0      0        2 
  15 chr15_53025850   Sample    G    C        0      0        2 
  15 chr15_53025910     AAsi    T    C        0      0        2 
  15 chr15_53025910     AKia    T    C        1      2        2 
  15 chr15_53025910     AOna    T    C        1      2        2 
  15 chr15_53025910     ASom    T    C        0      0        2 
  15 chr15_53025910     HCab    T    C        0      0        2 
  15 chr15_53025910     HPrz    T    C        0      0        2 
  15 chr15_53025910     ZBoe    T    C        0      0        2 
  15 chr15_53025910     ZGre    T    C        0      0        2 
  15 chr15_53025910     ZHar    T    C        0      0        2 
  15 chr15_53025910   Sample    T    C        0      0        2 
  15 chr15_53028638     AAsi    T    C        0      0        2 
  15 chr15_53028638     AKia    T    C        0      0        2 
  15 chr15_53028638     AOna    T    C        0      0        2 
  15 chr15_53028638     ASom    T    C        0      0        2 
  15 chr15_53028638     HCab    T    C        0      0        2 
  15 chr15_53028638     HPrz    T    C        0      0        2 
  15 chr15_53028638     ZBoe    T    C        1      2        2 
  15 chr15_53028638     ZGre    T    C        0      0        2 
  15 chr15_53028638     ZHar    T    C        0      0        2 
  15 chr15_53028638   Sample    T    C        0      0        2 
  15 chr15_53028810     AAsi    T    C      0.5      1        2 
  15 chr15_53028810     AKia    T    C        0      0        2 
  15 chr15_53028810     AOna    T    C        0      0        2 
  15 chr15_53028810     ASom    T    C        0      0        2 
  15 chr15_53028810     HCab    T    C        0      0        2 
  15 chr15_53028810     HPrz    T    C        0      0        2 
  15 chr15_53028810     ZBoe    T    C        0      0        2 
  15 chr15_53028810     ZGre    T    C        0      0        2 
  15 chr15_53028810     ZHar    T    C        0      0        2 
  15 chr15_53028810   Sample    T    C        0      0        2 
  15 chr15_53039097     AAsi    G    T        0      0        2 
  15 chr15_53039097     AKia    G    T        0      0        2 
  15 chr15_53039097     AOna    G    T        0      0        2 
  15 chr15_53039097     ASom    G    T        0      0        2 
  15 chr15_53039097     HCab    G    T        0      0        2 
  15 chr15_53039097     HPrz    G    T        0      0        2 
  15 chr15_53039097     ZBoe    G    T        0      0        2 
  15 chr15_53039097     ZGre    G    T        0      0        2 
  15 chr15_53039097     ZHar    G    T      0.5      1        2 
  15 chr15_53039097   Sample    G    T        0      0        2 
  15 chr15_53042285     AAsi    C    T        0      0        2 
  15 chr15_53042285     AKia    C    T        0      0        2 
  15 chr15_53042285     AOna    C    T        0      0        2 
  15 chr15_53042285     ASom    C    T        0      0        2 
  15 chr15_53042285     HCab    C    T        0      0        2 
  15 chr15_53042285     HPrz    C    T        0      0        2 
  15 chr15_53042285     ZBoe    C    T        0      0        2 
  15 chr15_53042285     ZGre    C    T        0      0        2 
  15 chr15_53042285     ZHar    C    T        1      2        2 
  15 chr15_53042285   Sample    C    T        0      0        2 
  15 chr15_53045406     AAsi    C    G        0      0        2 
  15 chr15_53045406     AKia    C    G        0      0        2 
  15 chr15_53045406     AOna    C    G        0      0        2 
  15 chr15_53045406     ASom    C    G        0      0        2 
  15 chr15_53045406     HCab    C    G        0      0        2 
  15 chr15_53045406     HPrz    C    G        0      0        2 
  15 chr15_53045406     ZBoe    C    G      0.5      1        2 
  15 chr15_53045406     ZGre    C    G        0      0        2 
  15 chr15_53045406     ZHar    C    G        0      0        2 
  15 chr15_53045406   Sample    C    G        0      0        2 
  15 chr15_53051961     AAsi    A    T        0      0        2 
  15 chr15_53051961     AKia    A    T        0      0        2 
  15 chr15_53051961     AOna    A    T        0      0        2 
  15 chr15_53051961     ASom    A    T        0      0        2 
  15 chr15_53051961     HCab    A    T        1      2        2 
  15 chr15_53051961     HPrz    A    T        1      2        2 
  15 chr15_53051961     ZBoe    A    T        0      0        2 
  15 chr15_53051961     ZGre    A    T        0      0        2 
  15 chr15_53051961     ZHar    A    T        0      0        2 
  15 chr15_53051961   Sample    A    T        1      2        2 
  15 chr15_53053714     AAsi    A    C        0      0        2 
  15 chr15_53053714     AKia    A    C        0      0        2 
  15 chr15_53053714     AOna    A    C      0.5      1        2 
  15 chr15_53053714     ASom    A    C        0      0        2 
  15 chr15_53053714     HCab    A    C        0      0        2 
  15 chr15_53053714     HPrz    A    C        0      0        2 
  15 chr15_53053714     ZBoe    A    C        0      0        2 
  15 chr15_53053714     ZGre    A    C        0      0        2 
  15 chr15_53053714     ZHar    A    C        0      0        2 
  15 chr15_53053714   Sample    A    C        0      0        2 
  15 chr15_53060179     AAsi    A    C        1      2        2 
  15 chr15_53060179     AKia    A    C      0.5      1        2 
  15 chr15_53060179     AOna    A    C        1      2        2 
  15 chr15_53060179     ASom    A    C        1      2        2 
  15 chr15_53060179     HCab    A    C        0      0        2 
  15 chr15_53060179     HPrz    A    C        0      0        2 
  15 chr15_53060179     ZBoe    A    C      0.5      1        2 
  15 chr15_53060179     ZGre    A    C        0      0        2 
  15 chr15_53060179     ZHar    A    C        0      0        2 
  15 chr15_53060179   Sample    A    C        0      0        2 
  15 chr15_53060890     AAsi    A    C        0      0        2 
  15 chr15_53060890     AKia    A    C        0      0        2 
  15 chr15_53060890     AOna    A    C        0      0        2 
  15 chr15_53060890     ASom    A    C        0      0        2 
  15 chr15_53060890     HCab    A    C        1      2        2 
  15 chr15_53060890     HPrz    A    C        1      2        2 
  15 chr15_53060890     ZBoe    A    C        0      0        2 
  15 chr15_53060890     ZGre    A    C        0      0        2 
  15 chr15_53060890     ZHar    A    C        0      0        2 
  15 chr15_53060890   Sample    A    C        1      2        2 
  15 chr15_53063443     AAsi    A    G        0      0        2 
  15 chr15_53063443     AKia    A    G        0      0        2 
  15 chr15_53063443     AOna    A    G        0      0        2 
  15 chr15_53063443     ASom    A    G        0      0        2 
  15 chr15_53063443     HCab    A    G        0      0        2 
  15 chr15_53063443     HPrz    A    G        0      0        2 
  15 chr15_53063443     ZBoe    A    G      0.5      1        2 
  15 chr15_53063443     ZGre    A    G        0      0        2 
  15 chr15_53063443     ZHar    A    G        0      0        2 
  15 chr15_53063443   Sample    A    G        0      0        2 
  15 chr15_53063671     AAsi    A    G        0      0        2 
  15 chr15_53063671     AKia    A    G      0.5      1        2 
  15 chr15_53063671     AOna    A    G      0.5      1        2 
  15 chr15_53063671     ASom    A    G        0      0        2 
  15 chr15_53063671     HCab    A    G        0      0        2 
  15 chr15_53063671     HPrz    A    G        0      0        2 
  15 chr15_53063671     ZBoe    A    G        0      0        2 
  15 chr15_53063671     ZGre    A    G        0      0        2 
  15 chr15_53063671     ZHar    A    G        0      0        2 
  15 chr15_53063671   Sample    A    G        0      0        2 
  15 chr15_53072333     AAsi    G    A        0      0        2 
  15 chr15_53072333     AKia    G    A        0      0        2 
  15 chr15_53072333     AOna    G    A        0      0        2 
  15 chr15_53072333     ASom    G    A        0      0        2 
  15 chr15_53072333     HCab    G    A        1      2        2 
  15 chr15_53072333     HPrz    G    A        1      2        2 
  15 chr15_53072333     ZBoe    G    A        0      0        2 
  15 chr15_53072333     ZGre    G    A        0      0        2 
  15 chr15_53072333     ZHar    G    A        0      0        2 
  15 chr15_53072333   Sample    G    A        1      2        2 
  15 chr15_53082856     AAsi    T    C        1      2        2 
  15 chr15_53082856     AKia    T    C        0      0        2 
  15 chr15_53082856     AOna    T    C        0      0        2 
  15 chr15_53082856     ASom    T    C        0      0        2 
  15 chr15_53082856     HCab    T    C        0      0        2 
  15 chr15_53082856     HPrz    T    C        0      0        2 
  15 chr15_53082856     ZBoe    T    C        0      0        2 
  15 chr15_53082856     ZGre    T    C        0      0        2 
  15 chr15_53082856     ZHar    T    C        0      0        2 
  15 chr15_53082856   Sample    T    C        0      0        2 
  15 chr15_53085303     AAsi    G    C        0      0        2 
  15 chr15_53085303     AKia    G    C        0      0        2 
  15 chr15_53085303     AOna    G    C        0      0        2 
  15 chr15_53085303     ASom    G    C        0      0        2 
  15 chr15_53085303     HCab    G    C        1      2        2 
  15 chr15_53085303     HPrz    G    C        1      2        2 
  15 chr15_53085303     ZBoe    G    C        0      0        2 
  15 chr15_53085303     ZGre    G    C        0      0        2 
  15 chr15_53085303     ZHar    G    C        0      0        2 
  15 chr15_53085303   Sample    G    C        1      2        2 
  15 chr15_53085657     AAsi    C    A        0      0        2 
  15 chr15_53085657     AKia    C    A        0      0        2 
  15 chr15_53085657     AOna    C    A        0      0        2 
  15 chr15_53085657     ASom    C    A        0      0        2 
  15 chr15_53085657     HCab    C    A        0      0        2 
  15 chr15_53085657     HPrz    C    A        0      0        2 
  15 chr15_53085657     ZBoe    C    A      0.5      1        2 
  15 chr15_53085657     ZGre    C    A        0      0        2 
  15 chr15_53085657     ZHar    C    A        0      0        2 
  15 chr15_53085657   Sample    C    A        0      0        2 
  15 chr15_53087076     AAsi    T    C        0      0        2 
  15 chr15_53087076     AKia    T    C        0      0        2 
  15 chr15_53087076     AOna    T    C        0      0        2 
  15 chr15_53087076     ASom    T    C        0      0        2 
  15 chr15_53087076     HCab    T    C        0      0        2 
  15 chr15_53087076     HPrz    T    C      0.5      1        2 
  15 chr15_53087076     ZBoe    T    C        0      0        2 
  15 chr15_53087076     ZGre    T    C        0      0        2 
  15 chr15_53087076     ZHar    T    C        0      0        2 
  15 chr15_53087076   Sample    T    C        0      0        2 
  15 chr15_53090087     AAsi    T    C        0      0        2 
  15 chr15_53090087     AKia    T    C        0      0        2 
  15 chr15_53090087     AOna    T    C        0      0        2 
  15 chr15_53090087     ASom    T    C        0      0        2 
  15 chr15_53090087     HCab    T    C        1      2        2 
  15 chr15_53090087     HPrz    T    C        1      2        2 
  15 chr15_53090087     ZBoe    T    C        0      0        2 
  15 chr15_53090087     ZGre    T    C        0      0        2 
  15 chr15_53090087     ZHar    T    C        0      0        2 
  15 chr15_53090087   Sample    T    C        1      2        2 
  15 chr15_53095687     AAsi    C    A        1      2        2 
  15 chr15_53095687     AKia    C    A        0      0        2 
  15 chr15_53095687     AOna    C    A        0      0        2 
  15 chr15_53095687     ASom    C    A        0      0        2 
  15 chr15_53095687     HCab    C    A        0      0        2 
  15 chr15_53095687     HPrz    C    A        0      0        2 
  15 chr15_53095687     ZBoe    C    A        0      0        2 
  15 chr15_53095687     ZGre    C    A        0      0        2 
  15 chr15_53095687     ZHar    C    A        0      0        2 
  15 chr15_53095687   Sample    C    A        0      0        2 
  15 chr15_53108471     AAsi    A    G        0      0        2 
  15 chr15_53108471     AKia    A    G        0      0        2 
  15 chr15_53108471     AOna    A    G        0      0        2 
  15 chr15_53108471     ASom    A    G        0      0        2 
  15 chr15_53108471     HCab    A    G        1      2        2 
  15 chr15_53108471     HPrz    A    G        1      2        2 
  15 chr15_53108471     ZBoe    A    G        0      0        2 
  15 chr15_53108471     ZGre    A    G        0      0        2 
  15 chr15_53108471     ZHar    A    G        0      0        2 
  15 chr15_53108471   Sample    A    G        1      2        2 
  15 chr15_53112226     AAsi    A    G        0      0        2 
  15 chr15_53112226     AKia    A    G        0      0        2 
  15 chr15_53112226     AOna    A    G        0      0        2 
  15 chr15_53112226     ASom    A    G        0      0        2 
  15 chr15_53112226     HCab    A    G        0      0        2 
  15 chr15_53112226     HPrz    A    G        0      0        2 
  15 chr15_53112226     ZBoe    A    G        1      2        2 
  15 chr15_53112226     ZGre    A    G        0      0        2 
  15 chr15_53112226     ZHar    A    G        0      0        2 
  15 chr15_53112226   Sample    A    G        0      0        2 
  15 chr15_53118647     AAsi    G    A        0      0        2 
  15 chr15_53118647     AKia    G    A        0      0        2 
  15 chr15_53118647     AOna    G    A        0      0        2 
  15 chr15_53118647     ASom    G    A        0      0        2 
  15 chr15_53118647     HCab    G    A        0      0        2 
  15 chr15_53118647     HPrz    G    A        0      0        2 
  15 chr15_53118647     ZBoe    G    A        1      2        2 
  15 chr15_53118647     ZGre    G    A        1      2        2 
  15 chr15_53118647     ZHar    G    A        1      2        2 
  15 chr15_53118647   Sample    G    A        0      0        2 
  15 chr15_53121508     AAsi    C    T        0      0        2 
  15 chr15_53121508     AKia    C    T        0      0        2 
  15 chr15_53121508     AOna    C    T        0      0        2 
  15 chr15_53121508     ASom    C    T        0      0        2 
  15 chr15_53121508     HCab    C    T        1      2        2 
  15 chr15_53121508     HPrz    C    T        1      2        2 
  15 chr15_53121508     ZBoe    C    T        0      0        2 
  15 chr15_53121508     ZGre    C    T        0      0        2 
  15 chr15_53121508     ZHar    C    T        0      0        2 
  15 chr15_53121508   Sample    C    T        1      2        2 
  15 chr15_53142576     AAsi    A    G        0      0        2 
  15 chr15_53142576     AKia    A    G        0      0        2 
  15 chr15_53142576     AOna    A    G        0      0        2 
  15 chr15_53142576     ASom    A    G        0      0        2 
  15 chr15_53142576     HCab    A    G        1      2        2 
  15 chr15_53142576     HPrz    A    G        1      2        2 
  15 chr15_53142576     ZBoe    A    G        0      0        2 
  15 chr15_53142576     ZGre    A    G        0      0        2 
  15 chr15_53142576     ZHar    A    G        0      0        2 
  15 chr15_53142576   Sample    A    G        1      2        2 
  15 chr15_53144879     AAsi    C    T        1      2        2 
  15 chr15_53144879     AKia    C    T        0      0        2 
  15 chr15_53144879     AOna    C    T        0      0        2 
  15 chr15_53144879     ASom    C    T        1      2        2 
  15 chr15_53144879     HCab    C    T        1      2        2 
  15 chr15_53144879     HPrz    C    T        1      2        2 
  15 chr15_53144879     ZBoe    C    T        0      0        2 
  15 chr15_53144879     ZGre    C    T        0      0        2 
  15 chr15_53144879     ZHar    C    T        0      0        2 
  15 chr15_53144879   Sample    C    T        1      2        2 
  15 chr15_53146195     AAsi    A    G        1      2        2 
  15 chr15_53146195     AKia    A    G        0      0        2 
  15 chr15_53146195     AOna    A    G        0      0        2 
  15 chr15_53146195     ASom    A    G        1      2        2 
  15 chr15_53146195     HCab    A    G        0      0        2 
  15 chr15_53146195     HPrz    A    G        0      0        2 
  15 chr15_53146195     ZBoe    A    G        0      0        2 
  15 chr15_53146195     ZGre    A    G        0      0        2 
  15 chr15_53146195     ZHar    A    G        0      0        2 
  15 chr15_53146195   Sample    A    G        0      0        2 
  15 chr15_53155406     AAsi    C    T        0      0        2 
  15 chr15_53155406     AKia    C    T        0      0        2 
  15 chr15_53155406     AOna    C    T        0      0        2 
  15 chr15_53155406     ASom    C    T        0      0        2 
  15 chr15_53155406     HCab    C    T        1      2        2 
  15 chr15_53155406     HPrz    C    T      0.5      1        2 
  15 chr15_53155406     ZBoe    C    T        0      0        2 
  15 chr15_53155406     ZGre    C    T        0      0        2 
  15 chr15_53155406     ZHar    C    T        0      0        2 
  15 chr15_53155406   Sample    C    T        1      2        2 
  15 chr15_53155574     AAsi    T    C        0      0        2 
  15 chr15_53155574     AKia    T    C        1      2        2 
  15 chr15_53155574     AOna    T    C        0      0        2 
  15 chr15_53155574     ASom    T    C        0      0        2 
  15 chr15_53155574     HCab    T    C        0      0        2 
  15 chr15_53155574     HPrz    T    C        0      0        2 
  15 chr15_53155574     ZBoe    T    C        0      0        2 
  15 chr15_53155574     ZGre    T    C        0      0        2 
  15 chr15_53155574     ZHar    T    C        0      0        2 
  15 chr15_53155574   Sample    T    C        0      0        2 
  15 chr15_53168118     AAsi    G    C        0      0        2 
  15 chr15_53168118     AKia    G    C        0      0        2 
  15 chr15_53168118     AOna    G    C        0      0        2 
  15 chr15_53168118     ASom    G    C        0      0        2 
  15 chr15_53168118     HCab    G    C        0      0        2 
  15 chr15_53168118     HPrz    G    C        0      0        2 
  15 chr15_53168118     ZBoe    G    C        0      0        2 
  15 chr15_53168118     ZGre    G    C        0      0        2 
  15 chr15_53168118     ZHar    G    C      0.5      1        2 
  15 chr15_53168118   Sample    G    C        0      0        2 
  15 chr15_53182129     AAsi    A    G        0      0        2 
  15 chr15_53182129     AKia    A    G        0      0        2 
  15 chr15_53182129     AOna    A    G        0      0        2 
  15 chr15_53182129     ASom    A    G        0      0        2 
  15 chr15_53182129     HCab    A    G      0.5      1        2 
  15 chr15_53182129     HPrz    A    G        1      2        2 
  15 chr15_53182129     ZBoe    A    G        0      0        2 
  15 chr15_53182129     ZGre    A    G        0      0        2 
  15 chr15_53182129     ZHar    A    G        0      0        2 
  15 chr15_53182129   Sample    A    G        1      2        2 
  15 chr15_53185510     AAsi    T    C        0      0        2 
  15 chr15_53185510     AKia    T    C        0      0        2 
  15 chr15_53185510     AOna    T    C        0      0        2 
  15 chr15_53185510     ASom    T    C        0      0        2 
  15 chr15_53185510     HCab    T    C      0.5      1        2 
  15 chr15_53185510     HPrz    T    C      0.5      1        2 
  15 chr15_53185510     ZBoe    T    C        0      0        2 
  15 chr15_53185510     ZGre    T    C        0      0        2 
  15 chr15_53185510     ZHar    T    C        0      0        2 
  15 chr15_53185510   Sample    T    C        0      0        2 
  15 chr15_53193867     AAsi    C    T        0      0        2 
  15 chr15_53193867     AKia    C    T        1      2        2 
  15 chr15_53193867     AOna    C    T        1      2        2 
  15 chr15_53193867     ASom    C    T        0      0        2 
  15 chr15_53193867     HCab    C    T        0      0        2 
  15 chr15_53193867     HPrz    C    T        0      0        2 
  15 chr15_53193867     ZBoe    C    T        0      0        2 
  15 chr15_53193867     ZGre    C    T        0      0        2 
  15 chr15_53193867     ZHar    C    T        0      0        2 
  15 chr15_53193867   Sample    C    T        0      0        2 
  15 chr15_53205657     AAsi    G    A        1      2        2 
  15 chr15_53205657     AKia    G    A        0      0        2 
  15 chr15_53205657     AOna    G    A        0      0        2 
  15 chr15_53205657     ASom    G    A        1      2        2 
  15 chr15_53205657     HCab    G    A        1      2        2 
  15 chr15_53205657     HPrz    G    A        1      2        2 
  15 chr15_53205657     ZBoe    G    A        0      0        2 
  15 chr15_53205657     ZGre    G    A        0      0        2 
  15 chr15_53205657     ZHar    G    A        0      0        2 
  15 chr15_53205657   Sample    G    A        1      2        2 
  15 chr15_53206443     AAsi    G    A        0      0        2 
  15 chr15_53206443     AKia    G    A        0      0        2 
  15 chr15_53206443     AOna    G    A        0      0        2 
  15 chr15_53206443     ASom    G    A        0      0        2 
  15 chr15_53206443     HCab    G    A        1      2        2 
  15 chr15_53206443     HPrz    G    A        1      2        2 
  15 chr15_53206443     ZBoe    G    A        0      0        2 
  15 chr15_53206443     ZGre    G    A        0      0        2 
  15 chr15_53206443     ZHar    G    A        0      0        2 
  15 chr15_53206443   Sample    G    A        1      2        2 
  15 chr15_53207409     AAsi    G    A        0      0        2 
  15 chr15_53207409     AKia    G    A        0      0        2 
  15 chr15_53207409     AOna    G    A        0      0        2 
  15 chr15_53207409     ASom    G    A        0      0        2 
  15 chr15_53207409     HCab    G    A        1      2        2 
  15 chr15_53207409     HPrz    G    A        1      2        2 
  15 chr15_53207409     ZBoe    G    A        0      0        2 
  15 chr15_53207409     ZGre    G    A        0      0        2 
  15 chr15_53207409     ZHar    G    A        0      0        2 
  15 chr15_53207409   Sample    G    A        1      2        2 
  15 chr15_53208833     AAsi    T    A      0.5      1        2 
  15 chr15_53208833     AKia    T    A        0      0        2 
  15 chr15_53208833     AOna    T    A        0      0        2 
  15 chr15_53208833     ASom    T    A        0      0        2 
  15 chr15_53208833     HCab    T    A        0      0        2 
  15 chr15_53208833     HPrz    T    A        0      0        2 
  15 chr15_53208833     ZBoe    T    A        0      0        2 
  15 chr15_53208833     ZGre    T    A        0      0        2 
  15 chr15_53208833     ZHar    T    A        0      0        2 
  15 chr15_53208833   Sample    T    A        0      0        2 
  15 chr15_53212134     AAsi    A    G      0.5      1        2 
  15 chr15_53212134     AKia    A    G        0      0        2 
  15 chr15_53212134     AOna    A    G        0      0        2 
  15 chr15_53212134     ASom    A    G        0      0        2 
  15 chr15_53212134     HCab    A    G        0      0        2 
  15 chr15_53212134     HPrz    A    G        0      0        2 
  15 chr15_53212134     ZBoe    A    G        0      0        2 
  15 chr15_53212134     ZGre    A    G        0      0        2 
  15 chr15_53212134     ZHar    A    G        0      0        2 
  15 chr15_53212134   Sample    A    G        0      0        2 
  15 chr15_53212827     AAsi    A    C        0      0        2 
  15 chr15_53212827     AKia    A    C        0      0        2 
  15 chr15_53212827     AOna    A    C        0      0        2 
  15 chr15_53212827     ASom    A    C        0      0        2 
  15 chr15_53212827     HCab    A    C        0      0        2 
  15 chr15_53212827     HPrz    A    C        0      0        2 
  15 chr15_53212827     ZBoe    A    C        0      0        2 
  15 chr15_53212827     ZGre    A    C        1      2        2 
  15 chr15_53212827     ZHar    A    C        0      0        2 
  15 chr15_53212827   Sample    A    C        0      0        2 
  15 chr15_53214427     AAsi    C    T        0      0        2 
  15 chr15_53214427     AKia    C    T        0      0        2 
  15 chr15_53214427     AOna    C    T        0      0        2 
  15 chr15_53214427     ASom    C    T        0      0        2 
  15 chr15_53214427     HCab    C    T        1      2        2 
  15 chr15_53214427     HPrz    C    T        1      2        2 
  15 chr15_53214427     ZBoe    C    T        0      0        2 
  15 chr15_53214427     ZGre    C    T        0      0        2 
  15 chr15_53214427     ZHar    C    T        0      0        2 
  15 chr15_53214427   Sample    C    T        1      2        2 
  15 chr15_53219595     AAsi    G    C        0      0        2 
  15 chr15_53219595     AKia    G    C        0      0        2 
  15 chr15_53219595     AOna    G    C        0      0        2 
  15 chr15_53219595     ASom    G    C        0      0        2 
  15 chr15_53219595     HCab    G    C        0      0        2 
  15 chr15_53219595     HPrz    G    C        0      0        2 
  15 chr15_53219595     ZBoe    G    C        0      0        2 
  15 chr15_53219595     ZGre    G    C      0.5      1        2 
  15 chr15_53219595     ZHar    G    C        0      0        2 
  15 chr15_53219595   Sample    G    C        0      0        2 
  15 chr15_53226684     AAsi    T    C        0      0        2 
  15 chr15_53226684     AKia    T    C        0      0        2 
  15 chr15_53226684     AOna    T    C        0      0        2 
  15 chr15_53226684     ASom    T    C        0      0        2 
  15 chr15_53226684     HCab    T    C        0      0        2 
  15 chr15_53226684     HPrz    T    C        0      0        2 
  15 chr15_53226684     ZBoe    T    C        1      2        2 
  15 chr15_53226684     ZGre    T    C        0      0        2 
  15 chr15_53226684     ZHar    T    C        0      0        2 
  15 chr15_53226684   Sample    T    C        0      0        2 
  15 chr15_53234608     AAsi    T    C        0      0        2 
  15 chr15_53234608     AKia    T    C        0      0        2 
  15 chr15_53234608     AOna    T    C      0.5      1        2 
  15 chr15_53234608     ASom    T    C        0      0        2 
  15 chr15_53234608     HCab    T    C        0      0        2 
  15 chr15_53234608     HPrz    T    C        0      0        2 
  15 chr15_53234608     ZBoe    T    C        0      0        2 
  15 chr15_53234608     ZGre    T    C        0      0        2 
  15 chr15_53234608     ZHar    T    C        0      0        2 
  15 chr15_53234608   Sample    T    C        0      0        2 
  15 chr15_53236126     AAsi    G    A        0      0        2 
  15 chr15_53236126     AKia    G    A        0      0        2 
  15 chr15_53236126     AOna    G    A        0      0        2 
  15 chr15_53236126     ASom    G    A        0      0        2 
  15 chr15_53236126     HCab    G    A        0      0        2 
  15 chr15_53236126     HPrz    G    A        0      0        2 
  15 chr15_53236126     ZBoe    G    A        0      0        2 
  15 chr15_53236126     ZGre    G    A        0      0        2 
  15 chr15_53236126     ZHar    G    A      0.5      1        2 
  15 chr15_53236126   Sample    G    A        0      0        2 
  15 chr15_53240650     AAsi    A    G        1      2        2 
  15 chr15_53240650     AKia    A    G        0      0        2 
  15 chr15_53240650     AOna    A    G        0      0        2 
  15 chr15_53240650     ASom    A    G        1      2        2 
  15 chr15_53240650     HCab    A    G        0      0        2 
  15 chr15_53240650     HPrz    A    G        0      0        2 
  15 chr15_53240650     ZBoe    A    G        0      0        2 
  15 chr15_53240650     ZGre    A    G        0      0        2 
  15 chr15_53240650     ZHar    A    G        0      0        2 
  15 chr15_53240650   Sample    A    G        0      0        2 
  15 chr15_53244654     AAsi    C    G        0      0        2 
  15 chr15_53244654     AKia    C    G        0      0        2 
  15 chr15_53244654     AOna    C    G        0      0        2 
  15 chr15_53244654     ASom    C    G        0      0        2 
  15 chr15_53244654     HCab    C    G        1      2        2 
  15 chr15_53244654     HPrz    C    G        1      2        2 
  15 chr15_53244654     ZBoe    C    G        0      0        2 
  15 chr15_53244654     ZGre    C    G        0      0        2 
  15 chr15_53244654     ZHar    C    G        0      0        2 
  15 chr15_53244654   Sample    C    G        1      2        2 
  15 chr15_53259250     AAsi    G    A        0      0        2 
  15 chr15_53259250     AKia    G    A        1      2        2 
  15 chr15_53259250     AOna    G    A        1      2        2 
  15 chr15_53259250     ASom    G    A        0      0        2 
  15 chr15_53259250     HCab    G    A        0      0        2 
  15 chr15_53259250     HPrz    G    A        0      0        2 
  15 chr15_53259250     ZBoe    G    A        0      0        2 
  15 chr15_53259250     ZGre    G    A        0      0        2 
  15 chr15_53259250     ZHar    G    A        0      0        2 
  15 chr15_53259250   Sample    G    A        0      0        2 
  15 chr15_53259518     AAsi    T    C        0      0        2 
  15 chr15_53259518     AKia    T    C        0      0        2 
  15 chr15_53259518     AOna    T    C        0      0        2 
  15 chr15_53259518     ASom    T    C        0      0        2 
  15 chr15_53259518     HCab    T    C      0.5      1        2 
  15 chr15_53259518     HPrz    T    C      0.5      1        2 
  15 chr15_53259518     ZBoe    T    C        0      0        2 
  15 chr15_53259518     ZGre    T    C        0      0        2 
  15 chr15_53259518     ZHar    T    C        0      0        2 
  15 chr15_53259518   Sample    T    C        0      0        2 
  15 chr15_53262682     AAsi    G    C        0      0        2 
  15 chr15_53262682     AKia    G    C        0      0        2 
  15 chr15_53262682     AOna    G    C        0      0        2 
  15 chr15_53262682     ASom    G    C        0      0        2 
  15 chr15_53262682     HCab    G    C        0      0        2 
  15 chr15_53262682     HPrz    G    C        0      0        2 
  15 chr15_53262682     ZBoe    G    C        0      0        2 
  15 chr15_53262682     ZGre    G    C        0      0        2 
  15 chr15_53262682     ZHar    G    C        1      2        2 
  15 chr15_53262682   Sample    G    C        0      0        2 
  15 chr15_53271654     AAsi    A    G        0      0        2 
  15 chr15_53271654     AKia    A    G        0      0        2 
  15 chr15_53271654     AOna    A    G        0      0        2 
  15 chr15_53271654     ASom    A    G        0      0        2 
  15 chr15_53271654     HCab    A    G        0      0        2 
  15 chr15_53271654     HPrz    A    G        0      0        2 
  15 chr15_53271654     ZBoe    A    G        0      0        2 
  15 chr15_53271654     ZGre    A    G        0      0        2 
  15 chr15_53271654     ZHar    A    G        1      2        2 
  15 chr15_53271654   Sample    A    G        0      0        2 
  15 chr15_53272538     AAsi    A    T        1      2        2 
  15 chr15_53272538     AKia    A    T        1      2        2 
  15 chr15_53272538     AOna    A    T        1      2        2 
  15 chr15_53272538     ASom    A    T        1      2        2 
  15 chr15_53272538     HCab    A    T        0      0        2 
  15 chr15_53272538     HPrz    A    T        0      0        2 
  15 chr15_53272538     ZBoe    A    T        0      0        2 
  15 chr15_53272538     ZGre    A    T        0      0        2 
  15 chr15_53272538     ZHar    A    T        0      0        2 
  15 chr15_53272538   Sample    A    T        0      0        2 
  15 chr15_53277207     AAsi    A    G        0      0        2 
  15 chr15_53277207     AKia    A    G        0      0        2 
  15 chr15_53277207     AOna    A    G        0      0        2 
  15 chr15_53277207     ASom    A    G        0      0        2 
  15 chr15_53277207     HCab    A    G        1      2        2 
  15 chr15_53277207     HPrz    A    G        1      2        2 
  15 chr15_53277207     ZBoe    A    G        0      0        2 
  15 chr15_53277207     ZGre    A    G        0      0        2 
  15 chr15_53277207     ZHar    A    G        0      0        2 
  15 chr15_53277207   Sample    A    G        1      2        2 
  15 chr15_53280124     AAsi    G    C        0      0        2 
  15 chr15_53280124     AKia    G    C        0      0        2 
  15 chr15_53280124     AOna    G    C        0      0        2 
  15 chr15_53280124     ASom    G    C        0      0        2 
  15 chr15_53280124     HCab    G    C        1      2        2 
  15 chr15_53280124     HPrz    G    C        1      2        2 
  15 chr15_53280124     ZBoe    G    C        0      0        2 
  15 chr15_53280124     ZGre    G    C        0      0        2 
  15 chr15_53280124     ZHar    G    C        0      0        2 
  15 chr15_53280124   Sample    G    C        1      2        2 
  15 chr15_53290422     AAsi    A    C        0      0        2 
  15 chr15_53290422     AKia    A    C        0      0        2 
  15 chr15_53290422     AOna    A    C        0      0        2 
  15 chr15_53290422     ASom    A    C        0      0        2 
  15 chr15_53290422     HCab    A    C        1      2        2 
  15 chr15_53290422     HPrz    A    C        1      2        2 
  15 chr15_53290422     ZBoe    A    C        0      0        2 
  15 chr15_53290422     ZGre    A    C        0      0        2 
  15 chr15_53290422     ZHar    A    C        0      0        2 
  15 chr15_53290422   Sample    A    C        1      2        2 
  15 chr15_53292775     AAsi    T    A        0      0        2 
  15 chr15_53292775     AKia    T    A        0      0        2 
  15 chr15_53292775     AOna    T    A        0      0        2 
  15 chr15_53292775     ASom    T    A        0      0        2 
  15 chr15_53292775     HCab    T    A        1      2        2 
  15 chr15_53292775     HPrz    T    A        1      2        2 
  15 chr15_53292775     ZBoe    T    A        0      0        2 
  15 chr15_53292775     ZGre    T    A        0      0        2 
  15 chr15_53292775     ZHar    T    A        0      0        2 
  15 chr15_53292775   Sample    T    A        1      2        2 
  15 chr15_53295496     AAsi    C    A        0      0        2 
  15 chr15_53295496     AKia    C    A        0      0        2 
  15 chr15_53295496     AOna    C    A        0      0        2 
  15 chr15_53295496     ASom    C    A        0      0        2 
  15 chr15_53295496     HCab    C    A        1      2        2 
  15 chr15_53295496     HPrz    C    A        1      2        2 
  15 chr15_53295496     ZBoe    C    A        0      0        2 
  15 chr15_53295496     ZGre    C    A        0      0        2 
  15 chr15_53295496     ZHar    C    A        0      0        2 
  15 chr15_53295496   Sample    C    A        1      2        2 
  15 chr15_53303219     AAsi    T    C        0      0        2 
  15 chr15_53303219     AKia    T    C        0      0        2 
  15 chr15_53303219     AOna    T    C        0      0        2 
  15 chr15_53303219     ASom    T    C        0      0        2 
  15 chr15_53303219     HCab    T    C        0      0        2 
  15 chr15_53303219     HPrz    T    C        0      0        2 
  15 chr15_53303219     ZBoe    T    C        1      2        2 
  15 chr15_53303219     ZGre    T    C        0      0        2 
  15 chr15_53303219     ZHar    T    C        0      0        2 
  15 chr15_53303219   Sample    T    C        0      0        2 
  15 chr15_53319245     AAsi    A    G        0      0        2 
  15 chr15_53319245     AKia    A    G        1      2        2 
  15 chr15_53319245     AOna    A    G      0.5      1        2 
  15 chr15_53319245     ASom    A    G        0      0        2 
  15 chr15_53319245     HCab    A    G        0      0        2 
  15 chr15_53319245     HPrz    A    G        0      0        2 
  15 chr15_53319245     ZBoe    A    G        0      0        2 
  15 chr15_53319245     ZGre    A    G        0      0        2 
  15 chr15_53319245     ZHar    A    G        0      0        2 
  15 chr15_53319245   Sample    A    G        0      0        2 
  15 chr15_53326436     AAsi    C    T        0      0        2 
  15 chr15_53326436     AKia    C    T        0      0        2 
  15 chr15_53326436     AOna    C    T        0      0        2 
  15 chr15_53326436     ASom    C    T        0      0        2 
  15 chr15_53326436     HCab    C    T        1      2        2 
  15 chr15_53326436     HPrz    C    T        1      2        2 
  15 chr15_53326436     ZBoe    C    T        0      0        2 
  15 chr15_53326436     ZGre    C    T        0      0        2 
  15 chr15_53326436     ZHar    C    T        0      0        2 
  15 chr15_53326436   Sample    C    T        1      2        2 
  15 chr15_53327054     AAsi    T    C        0      0        2 
  15 chr15_53327054     AKia    T    C        0      0        2 
  15 chr15_53327054     AOna    T    C        0      0        2 
  15 chr15_53327054     ASom    T    C        0      0        2 
  15 chr15_53327054     HCab    T    C        0      0        2 
  15 chr15_53327054     HPrz    T    C        0      0        2 
  15 chr15_53327054     ZBoe    T    C      0.5      1        2 
  15 chr15_53327054     ZGre    T    C        0      0        2 
  15 chr15_53327054     ZHar    T    C        0      0        2 
  15 chr15_53327054   Sample    T    C        0      0        2 
  15 chr15_53330551     AAsi    T    G        0      0        2 
  15 chr15_53330551     AKia    T    G        0      0        2 
  15 chr15_53330551     AOna    T    G        0      0        2 
  15 chr15_53330551     ASom    T    G        0      0        2 
  15 chr15_53330551     HCab    T    G        0      0        2 
  15 chr15_53330551     HPrz    T    G      0.5      1        2 
  15 chr15_53330551     ZBoe    T    G        0      0        2 
  15 chr15_53330551     ZGre    T    G        0      0        2 
  15 chr15_53330551     ZHar    T    G        0      0        2 
  15 chr15_53330551   Sample    T    G        0      0        2 
  15 chr15_53346044     AAsi    T    C        0      0        2 
  15 chr15_53346044     AKia    T    C        0      0        2 
  15 chr15_53346044     AOna    T    C        0      0        2 
  15 chr15_53346044     ASom    T    C        0      0        2 
  15 chr15_53346044     HCab    T    C        1      2        2 
  15 chr15_53346044     HPrz    T    C        1      2        2 
  15 chr15_53346044     ZBoe    T    C        0      0        2 
  15 chr15_53346044     ZGre    T    C        0      0        2 
  15 chr15_53346044     ZHar    T    C        0      0        2 
  15 chr15_53346044   Sample    T    C        1      2        2 
  15 chr15_53347947     AAsi    C    A        0      0        2 
  15 chr15_53347947     AKia    C    A        1      2        2 
  15 chr15_53347947     AOna    C    A        0      0        2 
  15 chr15_53347947     ASom    C    A        0      0        2 
  15 chr15_53347947     HCab    C    A        0      0        2 
  15 chr15_53347947     HPrz    C    A        0      0        2 
  15 chr15_53347947     ZBoe    C    A        0      0        2 
  15 chr15_53347947     ZGre    C    A        0      0        2 
  15 chr15_53347947     ZHar    C    A        0      0        2 
  15 chr15_53347947   Sample    C    A        0      0        2 
  15 chr15_53353327     AAsi    A    G        0      0        2 
  15 chr15_53353327     AKia    A    G        0      0        2 
  15 chr15_53353327     AOna    A    G        0      0        2 
  15 chr15_53353327     ASom    A    G        0      0        2 
  15 chr15_53353327     HCab    A    G        0      0        2 
  15 chr15_53353327     HPrz    A    G        0      0        2 
  15 chr15_53353327     ZBoe    A    G      0.5      1        2 
  15 chr15_53353327     ZGre    A    G        0      0        2 
  15 chr15_53353327     ZHar    A    G        0      0        2 
  15 chr15_53353327   Sample    A    G        0      0        2 
  15 chr15_53354780     AAsi    C    G        0      0        2 
  15 chr15_53354780     AKia    C    G        0      0        2 
  15 chr15_53354780     AOna    C    G        0      0        2 
  15 chr15_53354780     ASom    C    G        0      0        2 
  15 chr15_53354780     HCab    C    G        1      2        2 
  15 chr15_53354780     HPrz    C    G        1      2        2 
  15 chr15_53354780     ZBoe    C    G        0      0        2 
  15 chr15_53354780     ZGre    C    G        0      0        2 
  15 chr15_53354780     ZHar    C    G        0      0        2 
  15 chr15_53354780   Sample    C    G        1      2        2 
  15 chr15_53356047     AAsi    G    A        0      0        2 
  15 chr15_53356047     AKia    G    A        0      0        2 
  15 chr15_53356047     AOna    G    A        0      0        2 
  15 chr15_53356047     ASom    G    A        0      0        2 
  15 chr15_53356047     HCab    G    A        1      2        2 
  15 chr15_53356047     HPrz    G    A        1      2        2 
  15 chr15_53356047     ZBoe    G    A        0      0        2 
  15 chr15_53356047     ZGre    G    A        0      0        2 
  15 chr15_53356047     ZHar    G    A        0      0        2 
  15 chr15_53356047   Sample    G    A        1      2        2 
  15 chr15_53357056     AAsi    G    C        0      0        2 
  15 chr15_53357056     AKia    G    C        0      0        2 
  15 chr15_53357056     AOna    G    C        0      0        2 
  15 chr15_53357056     ASom    G    C        0      0        2 
  15 chr15_53357056     HCab    G    C        1      2        2 
  15 chr15_53357056     HPrz    G    C        1      2        2 
  15 chr15_53357056     ZBoe    G    C        0      0        2 
  15 chr15_53357056     ZGre    G    C        0      0        2 
  15 chr15_53357056     ZHar    G    C        0      0        2 
  15 chr15_53357056   Sample    G    C        1      2        2 
  15 chr15_53376117     AAsi    G    C        0      0        2 
  15 chr15_53376117     AKia    G    C        0      0        2 
  15 chr15_53376117     AOna    G    C        0      0        2 
  15 chr15_53376117     ASom    G    C        0      0        2 
  15 chr15_53376117     HCab    G    C        1      2        2 
  15 chr15_53376117     HPrz    G    C        1      2        2 
  15 chr15_53376117     ZBoe    G    C        0      0        2 
  15 chr15_53376117     ZGre    G    C        0      0        2 
  15 chr15_53376117     ZHar    G    C        0      0        2 
  15 chr15_53376117   Sample    G    C        1      2        2 
  15 chr15_53377683     AAsi    C    G      0.5      1        2 
  15 chr15_53377683     AKia    C    G        0      0        2 
  15 chr15_53377683     AOna    C    G        0      0        2 
  15 chr15_53377683     ASom    C    G        0      0        2 
  15 chr15_53377683     HCab    C    G        0      0        2 
  15 chr15_53377683     HPrz    C    G        0      0        2 
  15 chr15_53377683     ZBoe    C    G        0      0        2 
  15 chr15_53377683     ZGre    C    G        0      0        2 
  15 chr15_53377683     ZHar    C    G        0      0        2 
  15 chr15_53377683   Sample    C    G        0      0        2 
  15 chr15_53380347     AAsi    T    A      0.5      1        2 
  15 chr15_53380347     AKia    T    A        0      0        2 
  15 chr15_53380347     AOna    T    A        0      0        2 
  15 chr15_53380347     ASom    T    A        0      0        2 
  15 chr15_53380347     HCab    T    A        0      0        2 
  15 chr15_53380347     HPrz    T    A        0      0        2 
  15 chr15_53380347     ZBoe    T    A        0      0        2 
  15 chr15_53380347     ZGre    T    A        0      0        2 
  15 chr15_53380347     ZHar    T    A        0      0        2 
  15 chr15_53380347   Sample    T    A        0      0        2 
  15 chr15_53380596     AAsi    A    G        0      0        2 
  15 chr15_53380596     AKia    A    G        0      0        2 
  15 chr15_53380596     AOna    A    G        0      0        2 
  15 chr15_53380596     ASom    A    G        0      0        2 
  15 chr15_53380596     HCab    A    G        0      0        2 
  15 chr15_53380596     HPrz    A    G        0      0        2 
  15 chr15_53380596     ZBoe    A    G        0      0        2 
  15 chr15_53380596     ZGre    A    G        0      0        2 
  15 chr15_53380596     ZHar    A    G        1      2        2 
  15 chr15_53380596   Sample    A    G        0      0        2 
  15 chr15_53386499     AAsi    C    T        0      0        2 
  15 chr15_53386499     AKia    C    T        0      0        2 
  15 chr15_53386499     AOna    C    T        0      0        2 
  15 chr15_53386499     ASom    C    T        0      0        2 
  15 chr15_53386499     HCab    C    T        0      0        2 
  15 chr15_53386499     HPrz    C    T        0      0        2 
  15 chr15_53386499     ZBoe    C    T        0      0        2 
  15 chr15_53386499     ZGre    C    T        0      0        2 
  15 chr15_53386499     ZHar    C    T        1      2        2 
  15 chr15_53386499   Sample    C    T        0      0        2 
  15 chr15_53392048     AAsi    C    G        0      0        2 
  15 chr15_53392048     AKia    C    G        0      0        2 
  15 chr15_53392048     AOna    C    G      0.5      1        2 
  15 chr15_53392048     ASom    C    G        0      0        2 
  15 chr15_53392048     HCab    C    G        0      0        2 
  15 chr15_53392048     HPrz    C    G        0      0        2 
  15 chr15_53392048     ZBoe    C    G        0      0        2 
  15 chr15_53392048     ZGre    C    G        0      0        2 
  15 chr15_53392048     ZHar    C    G        0      0        2 
  15 chr15_53392048   Sample    C    G        0      0        2 
  15 chr15_53407705     AAsi    A    C        0      0        2 
  15 chr15_53407705     AKia    A    C        1      2        2 
  15 chr15_53407705     AOna    A    C        1      2        2 
  15 chr15_53407705     ASom    A    C        0      0        2 
  15 chr15_53407705     HCab    A    C        0      0        2 
  15 chr15_53407705     HPrz    A    C        0      0        2 
  15 chr15_53407705     ZBoe    A    C        0      0        2 
  15 chr15_53407705     ZGre    A    C        0      0        2 
  15 chr15_53407705     ZHar    A    C        0      0        2 
  15 chr15_53407705   Sample    A    C        0      0        2 
  15 chr15_53420423     AAsi    C    G        0      0        2 
  15 chr15_53420423     AKia    C    G        0      0        2 
  15 chr15_53420423     AOna    C    G        0      0        2 
  15 chr15_53420423     ASom    C    G        0      0        2 
  15 chr15_53420423     HCab    C    G        0      0        2 
  15 chr15_53420423     HPrz    C    G        0      0        2 
  15 chr15_53420423     ZBoe    C    G        0      0        2 
  15 chr15_53420423     ZGre    C    G        0      0        2 
  15 chr15_53420423     ZHar    C    G      0.5      1        2 
  15 chr15_53420423   Sample    C    G        0      0        2 
  15 chr15_53430053     AAsi    T    A        0      0        2 
  15 chr15_53430053     AKia    T    A        0      0        2 
  15 chr15_53430053     AOna    T    A        0      0        2 
  15 chr15_53430053     ASom    T    A        0      0        2 
  15 chr15_53430053     HCab    T    A        1      2        2 
  15 chr15_53430053     HPrz    T    A        1      2        2 
  15 chr15_53430053     ZBoe    T    A        0      0        2 
  15 chr15_53430053     ZGre    T    A        0      0        2 
  15 chr15_53430053     ZHar    T    A        0      0        2 
  15 chr15_53430053   Sample    T    A        1      2        2 
  15 chr15_53438887     AAsi    C    T        1      2        2 
  15 chr15_53438887     AKia    C    T        1      2        2 
  15 chr15_53438887     AOna    C    T        1      2        2 
  15 chr15_53438887     ASom    C    T        1      2        2 
  15 chr15_53438887     HCab    C    T        0      0        2 
  15 chr15_53438887     HPrz    C    T        0      0        2 
  15 chr15_53438887     ZBoe    C    T        0      0        2 
  15 chr15_53438887     ZGre    C    T        0      0        2 
  15 chr15_53438887     ZHar    C    T        0      0        2 
  15 chr15_53438887   Sample    C    T        0      0        2 
  15 chr15_53446913     AAsi    T    C        0      0        2 
  15 chr15_53446913     AKia    T    C        0      0        2 
  15 chr15_53446913     AOna    T    C        0      0        2 
  15 chr15_53446913     ASom    T    C        0      0        2 
  15 chr15_53446913     HCab    T    C        0      0        2 
  15 chr15_53446913     HPrz    T    C        0      0        2 
  15 chr15_53446913     ZBoe    T    C        0      0        2 
  15 chr15_53446913     ZGre    T    C        1      2        2 
  15 chr15_53446913     ZHar    T    C        0      0        2 
  15 chr15_53446913   Sample    T    C        0      0        2 
  15 chr15_53459929     AAsi    A    G        0      0        2 
  15 chr15_53459929     AKia    A    G        0      0        2 
  15 chr15_53459929     AOna    A    G        0      0        2 
  15 chr15_53459929     ASom    A    G        0      0        2 
  15 chr15_53459929     HCab    A    G        0      0        2 
  15 chr15_53459929     HPrz    A    G        0      0        2 
  15 chr15_53459929     ZBoe    A    G        1      2        2 
  15 chr15_53459929     ZGre    A    G        0      0        2 
  15 chr15_53459929     ZHar    A    G        1      2        2 
  15 chr15_53459929   Sample    A    G        0      0        2 
  15 chr15_53460404     AAsi    T    G        0      0        2 
  15 chr15_53460404     AKia    T    G        0      0        2 
  15 chr15_53460404     AOna    T    G        0      0        2 
  15 chr15_53460404     ASom    T    G        0      0        2 
  15 chr15_53460404     HCab    T    G        1      2        2 
  15 chr15_53460404     HPrz    T    G        1      2        2 
  15 chr15_53460404     ZBoe    T    G        0      0        2 
  15 chr15_53460404     ZGre    T    G        0      0        2 
  15 chr15_53460404     ZHar    T    G        0      0        2 
  15 chr15_53460404   Sample    T    G        1      2        2 
  15 chr15_53468965     AAsi    C    T        0      0        2 
  15 chr15_53468965     AKia    C    T        0      0        2 
  15 chr15_53468965     AOna    C    T        0      0        2 
  15 chr15_53468965     ASom    C    T        0      0        2 
  15 chr15_53468965     HCab    C    T        1      2        2 
  15 chr15_53468965     HPrz    C    T        1      2        2 
  15 chr15_53468965     ZBoe    C    T        0      0        2 
  15 chr15_53468965     ZGre    C    T        0      0        2 
  15 chr15_53468965     ZHar    C    T        0      0        2 
  15 chr15_53468965   Sample    C    T        1      2        2 
  15 chr15_53474000     AAsi    G    A        0      0        2 
  15 chr15_53474000     AKia    G    A        1      2        2 
  15 chr15_53474000     AOna    G    A        1      2        2 
  15 chr15_53474000     ASom    G    A        0      0        2 
  15 chr15_53474000     HCab    G    A        0      0        2 
  15 chr15_53474000     HPrz    G    A        0      0        2 
  15 chr15_53474000     ZBoe    G    A        0      0        2 
  15 chr15_53474000     ZGre    G    A        0      0        2 
  15 chr15_53474000     ZHar    G    A        0      0        2 
  15 chr15_53474000   Sample    G    A        0      0        2 
  15 chr15_53476507     AAsi    C    T        0      0        2 
  15 chr15_53476507     AKia    C    T        0      0        2 
  15 chr15_53476507     AOna    C    T        0      0        2 
  15 chr15_53476507     ASom    C    T        0      0        2 
  15 chr15_53476507     HCab    C    T        1      2        2 
  15 chr15_53476507     HPrz    C    T        1      2        2 
  15 chr15_53476507     ZBoe    C    T        0      0        2 
  15 chr15_53476507     ZGre    C    T        0      0        2 
  15 chr15_53476507     ZHar    C    T        0      0        2 
  15 chr15_53476507   Sample    C    T        1      2        2 
  15 chr15_53477944     AAsi    G    A        0      0        2 
  15 chr15_53477944     AKia    G    A        0      0        2 
  15 chr15_53477944     AOna    G    A        0      0        2 
  15 chr15_53477944     ASom    G    A        0      0        2 
  15 chr15_53477944     HCab    G    A      0.5      1        2 
  15 chr15_53477944     HPrz    G    A      0.5      1        2 
  15 chr15_53477944     ZBoe    G    A        0      0        2 
  15 chr15_53477944     ZGre    G    A        0      0        2 
  15 chr15_53477944     ZHar    G    A        0      0        2 
  15 chr15_53477944   Sample    G    A        1      2        2 
  15 chr15_53501910     AAsi    G    A        0      0        2 
  15 chr15_53501910     AKia    G    A        0      0        2 
  15 chr15_53501910     AOna    G    A        0      0        2 
  15 chr15_53501910     ASom    G    A        0      0        2 
  15 chr15_53501910     HCab    G    A        1      2        2 
  15 chr15_53501910     HPrz    G    A        1      2        2 
  15 chr15_53501910     ZBoe    G    A        0      0        2 
  15 chr15_53501910     ZGre    G    A        0      0        2 
  15 chr15_53501910     ZHar    G    A        0      0        2 
  15 chr15_53501910   Sample    G    A        1      2        2 
  15 chr15_53503593     AAsi    A    G        1      2        2 
  15 chr15_53503593     AKia    A    G        1      2        2 
  15 chr15_53503593     AOna    A    G        1      2        2 
  15 chr15_53503593     ASom    A    G        1      2        2 
  15 chr15_53503593     HCab    A    G        0      0        2 
  15 chr15_53503593     HPrz    A    G        0      0        2 
  15 chr15_53503593     ZBoe    A    G        0      0        2 
  15 chr15_53503593     ZGre    A    G        0      0        2 
  15 chr15_53503593     ZHar    A    G        0      0        2 
  15 chr15_53503593   Sample    A    G        0      0        2 
  15 chr15_53507637     AAsi    T    C        0      0        2 
  15 chr15_53507637     AKia    T    C        0      0        2 
  15 chr15_53507637     AOna    T    C        0      0        2 
  15 chr15_53507637     ASom    T    C        0      0        2 
  15 chr15_53507637     HCab    T    C        0      0        2 
  15 chr15_53507637     HPrz    T    C        0      0        2 
  15 chr15_53507637     ZBoe    T    C        0      0        2 
  15 chr15_53507637     ZGre    T    C        0      0        2 
  15 chr15_53507637     ZHar    T    C      0.5      1        2 
  15 chr15_53507637   Sample    T    C        0      0        2 
  15 chr15_53511654     AAsi    C    A        0      0        2 
  15 chr15_53511654     AKia    C    A        0      0        2 
  15 chr15_53511654     AOna    C    A        0      0        2 
  15 chr15_53511654     ASom    C    A        0      0        2 
  15 chr15_53511654     HCab    C    A        1      2        2 
  15 chr15_53511654     HPrz    C    A        1      2        2 
  15 chr15_53511654     ZBoe    C    A        0      0        2 
  15 chr15_53511654     ZGre    C    A        0      0        2 
  15 chr15_53511654     ZHar    C    A        0      0        2 
  15 chr15_53511654   Sample    C    A        1      2        2 
  15 chr15_53516418     AAsi    G    A        1      2        2 
  15 chr15_53516418     AKia    G    A        0      0        2 
  15 chr15_53516418     AOna    G    A        0      0        2 
  15 chr15_53516418     ASom    G    A        1      2        2 
  15 chr15_53516418     HCab    G    A        0      0        2 
  15 chr15_53516418     HPrz    G    A        0      0        2 
  15 chr15_53516418     ZBoe    G    A        0      0        2 
  15 chr15_53516418     ZGre    G    A        0      0        2 
  15 chr15_53516418     ZHar    G    A        0      0        2 
  15 chr15_53516418   Sample    G    A        0      0        2 
  15 chr15_53517046     AAsi    G    A        0      0        2 
  15 chr15_53517046     AKia    G    A        1      2        2 
  15 chr15_53517046     AOna    G    A        0      0        2 
  15 chr15_53517046     ASom    G    A        0      0        2 
  15 chr15_53517046     HCab    G    A        0      0        2 
  15 chr15_53517046     HPrz    G    A        0      0        2 
  15 chr15_53517046     ZBoe    G    A        0      0        2 
  15 chr15_53517046     ZGre    G    A        0      0        2 
  15 chr15_53517046     ZHar    G    A        0      0        2 
  15 chr15_53517046   Sample    G    A        0      0        2 
  15 chr15_53526229     AAsi    C    T      0.5      1        2 
  15 chr15_53526229     AKia    C    T        0      0        2 
  15 chr15_53526229     AOna    C    T        0      0        2 
  15 chr15_53526229     ASom    C    T        0      0        2 
  15 chr15_53526229     HCab    C    T        0      0        2 
  15 chr15_53526229     HPrz    C    T        0      0        2 
  15 chr15_53526229     ZBoe    C    T        0      0        2 
  15 chr15_53526229     ZGre    C    T        0      0        2 
  15 chr15_53526229     ZHar    C    T        0      0        2 
  15 chr15_53526229   Sample    C    T        0      0        2 
  15 chr15_53526307     AAsi    C    T        0      0        2 
  15 chr15_53526307     AKia    C    T        0      0        2 
  15 chr15_53526307     AOna    C    T        0      0        2 
  15 chr15_53526307     ASom    C    T        0      0        2 
  15 chr15_53526307     HCab    C    T        0      0        2 
  15 chr15_53526307     HPrz    C    T        0      0        2 
  15 chr15_53526307     ZBoe    C    T      0.5      1        2 
  15 chr15_53526307     ZGre    C    T        0      0        2 
  15 chr15_53526307     ZHar    C    T        0      0        2 
  15 chr15_53526307   Sample    C    T        0      0        2 
  15 chr15_53531825     AAsi    T    C        0      0        2 
  15 chr15_53531825     AKia    T    C        0      0        2 
  15 chr15_53531825     AOna    T    C        0      0        2 
  15 chr15_53531825     ASom    T    C        0      0        2 
  15 chr15_53531825     HCab    T    C        1      2        2 
  15 chr15_53531825     HPrz    T    C        1      2        2 
  15 chr15_53531825     ZBoe    T    C        0      0        2 
  15 chr15_53531825     ZGre    T    C        0      0        2 
  15 chr15_53531825     ZHar    T    C        0      0        2 
  15 chr15_53531825   Sample    T    C        1      2        2 
  15 chr15_53531892     AAsi    T    C        0      0        2 
  15 chr15_53531892     AKia    T    C        1      2        2 
  15 chr15_53531892     AOna    T    C        1      2        2 
  15 chr15_53531892     ASom    T    C        0      0        2 
  15 chr15_53531892     HCab    T    C        0      0        2 
  15 chr15_53531892     HPrz    T    C        0      0        2 
  15 chr15_53531892     ZBoe    T    C        0      0        2 
  15 chr15_53531892     ZGre    T    C        0      0        2 
  15 chr15_53531892     ZHar    T    C        0      0        2 
  15 chr15_53531892   Sample    T    C        0      0        2 
  15 chr15_53533203     AAsi    C    T        0      0        2 
  15 chr15_53533203     AKia    C    T        0      0        2 
  15 chr15_53533203     AOna    C    T        0      0        2 
  15 chr15_53533203     ASom    C    T        0      0        2 
  15 chr15_53533203     HCab    C    T        0      0        2 
  15 chr15_53533203     HPrz    C    T        0      0        2 
  15 chr15_53533203     ZBoe    C    T        1      2        2 
  15 chr15_53533203     ZGre    C    T        0      0        2 
  15 chr15_53533203     ZHar    C    T        0      0        2 
  15 chr15_53533203   Sample    C    T        0      0        2 
  15 chr15_53535196     AAsi    G    C        0      0        2 
  15 chr15_53535196     AKia    G    C        0      0        2 
  15 chr15_53535196     AOna    G    C        0      0        2 
  15 chr15_53535196     ASom    G    C        0      0        2 
  15 chr15_53535196     HCab    G    C        1      2        2 
  15 chr15_53535196     HPrz    G    C        1      2        2 
  15 chr15_53535196     ZBoe    G    C        0      0        2 
  15 chr15_53535196     ZGre    G    C        0      0        2 
  15 chr15_53535196     ZHar    G    C        0      0        2 
  15 chr15_53535196   Sample    G    C        1      2        2 
  15 chr15_53541103     AAsi    T    C        0      0        2 
  15 chr15_53541103     AKia    T    C        0      0        2 
  15 chr15_53541103     AOna    T    C        0      0        2 
  15 chr15_53541103     ASom    T    C        0      0        2 
  15 chr15_53541103     HCab    T    C        0      0        2 
  15 chr15_53541103     HPrz    T    C      0.5      1        2 
  15 chr15_53541103     ZBoe    T    C        0      0        2 
  15 chr15_53541103     ZGre    T    C        0      0        2 
  15 chr15_53541103     ZHar    T    C        0      0        2 
  15 chr15_53541103   Sample    T    C        0      0        2 
  15 chr15_53547116     AAsi    T    C        0      0        2 
  15 chr15_53547116     AKia    T    C        0      0        2 
  15 chr15_53547116     AOna    T    C        0      0        2 
  15 chr15_53547116     ASom    T    C        0      0        2 
  15 chr15_53547116     HCab    T    C        1      2        2 
  15 chr15_53547116     HPrz    T    C        1      2        2 
  15 chr15_53547116     ZBoe    T    C        0      0        2 
  15 chr15_53547116     ZGre    T    C        0      0        2 
  15 chr15_53547116     ZHar    T    C        0      0        2 
  15 chr15_53547116   Sample    T    C        1      2        2 
  15 chr15_53547379     AAsi    T    C        0      0        2 
  15 chr15_53547379     AKia    T    C        0      0        2 
  15 chr15_53547379     AOna    T    C        0      0        2 
  15 chr15_53547379     ASom    T    C        0      0        2 
  15 chr15_53547379     HCab    T    C        0      0        2 
  15 chr15_53547379     HPrz    T    C        0      0        2 
  15 chr15_53547379     ZBoe    T    C      0.5      1        2 
  15 chr15_53547379     ZGre    T    C        0      0        2 
  15 chr15_53547379     ZHar    T    C        0      0        2 
  15 chr15_53547379   Sample    T    C        0      0        2 
  15 chr15_53550990     AAsi    C    A        0      0        2 
  15 chr15_53550990     AKia    C    A        0      0        2 
  15 chr15_53550990     AOna    C    A        0      0        2 
  15 chr15_53550990     ASom    C    A        0      0        2 
  15 chr15_53550990     HCab    C    A        1      2        2 
  15 chr15_53550990     HPrz    C    A        1      2        2 
  15 chr15_53550990     ZBoe    C    A        0      0        2 
  15 chr15_53550990     ZGre    C    A        0      0        2 
  15 chr15_53550990     ZHar    C    A        0      0        2 
  15 chr15_53550990   Sample    C    A        1      2        2 
  15 chr15_53554941     AAsi    G    C        0      0        2 
  15 chr15_53554941     AKia    G    C        0      0        2 
  15 chr15_53554941     AOna    G    C        0      0        2 
  15 chr15_53554941     ASom    G    C        0      0        2 
  15 chr15_53554941     HCab    G    C        0      0        2 
  15 chr15_53554941     HPrz    G    C        0      0        2 
  15 chr15_53554941     ZBoe    G    C        0      0        2 
  15 chr15_53554941     ZGre    G    C        0      0        2 
  15 chr15_53554941     ZHar    G    C      0.5      1        2 
  15 chr15_53554941   Sample    G    C        0      0        2 
  15 chr15_53560712     AAsi    A    T        0      0        2 
  15 chr15_53560712     AKia    A    T        0      0        2 
  15 chr15_53560712     AOna    A    T        0      0        2 
  15 chr15_53560712     ASom    A    T        0      0        2 
  15 chr15_53560712     HCab    A    T        1      2        2 
  15 chr15_53560712     HPrz    A    T        1      2        2 
  15 chr15_53560712     ZBoe    A    T        0      0        2 
  15 chr15_53560712     ZGre    A    T        0      0        2 
  15 chr15_53560712     ZHar    A    T        0      0        2 
  15 chr15_53560712   Sample    A    T        1      2        2 
  15 chr15_53566192     AAsi    C    T        0      0        2 
  15 chr15_53566192     AKia    C    T        0      0        2 
  15 chr15_53566192     AOna    C    T        0      0        2 
  15 chr15_53566192     ASom    C    T        0      0        2 
  15 chr15_53566192     HCab    C    T        1      2        2 
  15 chr15_53566192     HPrz    C    T        1      2        2 
  15 chr15_53566192     ZBoe    C    T        0      0        2 
  15 chr15_53566192     ZGre    C    T        0      0        2 
  15 chr15_53566192     ZHar    C    T        0      0        2 
  15 chr15_53566192   Sample    C    T        1      2        2 
  15 chr15_53568455     AAsi    T    C      0.5      1        2 
  15 chr15_53568455     AKia    T    C        0      0        2 
  15 chr15_53568455     AOna    T    C        0      0        2 
  15 chr15_53568455     ASom    T    C        0      0        2 
  15 chr15_53568455     HCab    T    C        0      0        2 
  15 chr15_53568455     HPrz    T    C        0      0        2 
  15 chr15_53568455     ZBoe    T    C        0      0        2 
  15 chr15_53568455     ZGre    T    C        0      0        2 
  15 chr15_53568455     ZHar    T    C        0      0        2 
  15 chr15_53568455   Sample    T    C        0      0        2 
  15 chr15_53570888     AAsi    A    G        0      0        2 
  15 chr15_53570888     AKia    A    G      0.5      1        2 
  15 chr15_53570888     AOna    A    G        0      0        2 
  15 chr15_53570888     ASom    A    G        0      0        2 
  15 chr15_53570888     HCab    A    G        0      0        2 
  15 chr15_53570888     HPrz    A    G        0      0        2 
  15 chr15_53570888     ZBoe    A    G        0      0        2 
  15 chr15_53570888     ZGre    A    G        0      0        2 
  15 chr15_53570888     ZHar    A    G        0      0        2 
  15 chr15_53570888   Sample    A    G        0      0        2 
  15 chr15_53572946     AAsi    T    C        0      0        2 
  15 chr15_53572946     AKia    T    C      0.5      1        2 
  15 chr15_53572946     AOna    T    C        0      0        2 
  15 chr15_53572946     ASom    T    C        0      0        2 
  15 chr15_53572946     HCab    T    C        0      0        2 
  15 chr15_53572946     HPrz    T    C        0      0        2 
  15 chr15_53572946     ZBoe    T    C        0      0        2 
  15 chr15_53572946     ZGre    T    C        0      0        2 
  15 chr15_53572946     ZHar    T    C        0      0        2 
  15 chr15_53572946   Sample    T    C        0      0        2 
  15 chr15_53573982     AAsi    G    A      0.5      1        2 
  15 chr15_53573982     AKia    G    A        0      0        2 
  15 chr15_53573982     AOna    G    A        0      0        2 
  15 chr15_53573982     ASom    G    A        1      2        2 
  15 chr15_53573982     HCab    G    A        0      0        2 
  15 chr15_53573982     HPrz    G    A        0      0        2 
  15 chr15_53573982     ZBoe    G    A        0      0        2 
  15 chr15_53573982     ZGre    G    A        0      0        2 
  15 chr15_53573982     ZHar    G    A        0      0        2 
  15 chr15_53573982   Sample    G    A        0      0        2 
  15 chr15_53580177     AAsi    G    T        1      2        2 
  15 chr15_53580177     AKia    G    T        0      0        2 
  15 chr15_53580177     AOna    G    T        0      0        2 
  15 chr15_53580177     ASom    G    T        1      2        2 
  15 chr15_53580177     HCab    G    T        0      0        2 
  15 chr15_53580177     HPrz    G    T        0      0        2 
  15 chr15_53580177     ZBoe    G    T        0      0        2 
  15 chr15_53580177     ZGre    G    T        0      0        2 
  15 chr15_53580177     ZHar    G    T        0      0        2 
  15 chr15_53580177   Sample    G    T        0      0        2 
  15 chr15_53580185     AAsi    C    G        0      0        2 
  15 chr15_53580185     AKia    C    G        0      0        2 
  15 chr15_53580185     AOna    C    G        0      0        2 
  15 chr15_53580185     ASom    C    G        0      0        2 
  15 chr15_53580185     HCab    C    G        0      0        2 
  15 chr15_53580185     HPrz    C    G        0      0        2 
  15 chr15_53580185     ZBoe    C    G        1      2        2 
  15 chr15_53580185     ZGre    C    G        0      0        2 
  15 chr15_53580185     ZHar    C    G        0      0        2 
  15 chr15_53580185   Sample    C    G        0      0        2 
  15 chr15_53581084     AAsi    G    A        0      0        2 
  15 chr15_53581084     AKia    G    A        0      0        2 
  15 chr15_53581084     AOna    G    A        0      0        2 
  15 chr15_53581084     ASom    G    A        0      0        2 
  15 chr15_53581084     HCab    G    A        1      2        2 
  15 chr15_53581084     HPrz    G    A        1      2        2 
  15 chr15_53581084     ZBoe    G    A        0      0        2 
  15 chr15_53581084     ZGre    G    A        0      0        2 
  15 chr15_53581084     ZHar    G    A        0      0        2 
  15 chr15_53581084   Sample    G    A        1      2        2 
  15 chr15_53581149     AAsi    T    C        0      0        2 
  15 chr15_53581149     AKia    T    C        0      0        2 
  15 chr15_53581149     AOna    T    C        0      0        2 
  15 chr15_53581149     ASom    T    C        0      0        2 
  15 chr15_53581149     HCab    T    C        0      0        2 
  15 chr15_53581149     HPrz    T    C        0      0        2 
  15 chr15_53581149     ZBoe    T    C        0      0        2 
  15 chr15_53581149     ZGre    T    C      0.5      1        2 
  15 chr15_53581149     ZHar    T    C        1      2        2 
  15 chr15_53581149   Sample    T    C        0      0        2 
  15 chr15_53581575     AAsi    C    G        0      0        2 
  15 chr15_53581575     AKia    C    G        0      0        2 
  15 chr15_53581575     AOna    C    G        0      0        2 
  15 chr15_53581575     ASom    C    G        0      0        2 
  15 chr15_53581575     HCab    C    G        1      2        2 
  15 chr15_53581575     HPrz    C    G        1      2        2 
  15 chr15_53581575     ZBoe    C    G        0      0        2 
  15 chr15_53581575     ZGre    C    G        0      0        2 
  15 chr15_53581575     ZHar    C    G        0      0        2 
  15 chr15_53581575   Sample    C    G        1      2        2 
  15 chr15_53583964     AAsi    T    C        0      0        2 
  15 chr15_53583964     AKia    T    C        0      0        2 
  15 chr15_53583964     AOna    T    C        1      2        2 
  15 chr15_53583964     ASom    T    C        0      0        2 
  15 chr15_53583964     HCab    T    C        0      0        2 
  15 chr15_53583964     HPrz    T    C        0      0        2 
  15 chr15_53583964     ZBoe    T    C        0      0        2 
  15 chr15_53583964     ZGre    T    C        0      0        2 
  15 chr15_53583964     ZHar    T    C        0      0        2 
  15 chr15_53583964   Sample    T    C        0      0        2 
  15 chr15_53589732     AAsi    T    G        0      0        2 
  15 chr15_53589732     AKia    T    G        1      2        2 
  15 chr15_53589732     AOna    T    G        0      0        2 
  15 chr15_53589732     ASom    T    G        0      0        2 
  15 chr15_53589732     HCab    T    G        0      0        2 
  15 chr15_53589732     HPrz    T    G        0      0        2 
  15 chr15_53589732     ZBoe    T    G        0      0        2 
  15 chr15_53589732     ZGre    T    G        0      0        2 
  15 chr15_53589732     ZHar    T    G        0      0        2 
  15 chr15_53589732   Sample    T    G        0      0        2 
  15 chr15_53594468     AAsi    A    G        0      0        2 
  15 chr15_53594468     AKia    A    G        0      0        2 
  15 chr15_53594468     AOna    A    G        0      0        2 
  15 chr15_53594468     ASom    A    G        0      0        2 
  15 chr15_53594468     HCab    A    G        1      2        2 
  15 chr15_53594468     HPrz    A    G        1      2        2 
  15 chr15_53594468     ZBoe    A    G        0      0        2 
  15 chr15_53594468     ZGre    A    G        0      0        2 
  15 chr15_53594468     ZHar    A    G        0      0        2 
  15 chr15_53594468   Sample    A    G        1      2        2 
  15 chr15_53594662     AAsi    G    C        0      0        2 
  15 chr15_53594662     AKia    G    C        0      0        2 
  15 chr15_53594662     AOna    G    C        0      0        2 
  15 chr15_53594662     ASom    G    C        0      0        2 
  15 chr15_53594662     HCab    G    C        0      0        2 
  15 chr15_53594662     HPrz    G    C        0      0        2 
  15 chr15_53594662     ZBoe    G    C      0.5      1        2 
  15 chr15_53594662     ZGre    G    C        0      0        2 
  15 chr15_53594662     ZHar    G    C        0      0        2 
  15 chr15_53594662   Sample    G    C        0      0        2 
  15 chr15_53597150     AAsi    T    G        0      0        2 
  15 chr15_53597150     AKia    T    G        0      0        2 
  15 chr15_53597150     AOna    T    G        0      0        2 
  15 chr15_53597150     ASom    T    G        0      0        2 
  15 chr15_53597150     HCab    T    G        1      2        2 
  15 chr15_53597150     HPrz    T    G        1      2        2 
  15 chr15_53597150     ZBoe    T    G        0      0        2 
  15 chr15_53597150     ZGre    T    G        0      0        2 
  15 chr15_53597150     ZHar    T    G        0      0        2 
  15 chr15_53597150   Sample    T    G        1      2        2 
  15 chr15_53598336     AAsi    T    C        0      0        2 
  15 chr15_53598336     AKia    T    C        0      0        2 
  15 chr15_53598336     AOna    T    C        0      0        2 
  15 chr15_53598336     ASom    T    C        0      0        2 
  15 chr15_53598336     HCab    T    C        1      2        2 
  15 chr15_53598336     HPrz    T    C        1      2        2 
  15 chr15_53598336     ZBoe    T    C        0      0        2 
  15 chr15_53598336     ZGre    T    C        0      0        2 
  15 chr15_53598336     ZHar    T    C        0      0        2 
  15 chr15_53598336   Sample    T    C        1      2        2 
  15 chr15_53598451     AAsi    G    C        0      0        2 
  15 chr15_53598451     AKia    G    C        0      0        2 
  15 chr15_53598451     AOna    G    C        0      0        2 
  15 chr15_53598451     ASom    G    C        0      0        2 
  15 chr15_53598451     HCab    G    C        0      0        2 
  15 chr15_53598451     HPrz    G    C        0      0        2 
  15 chr15_53598451     ZBoe    G    C        0      0        2 
  15 chr15_53598451     ZGre    G    C      0.5      1        2 
  15 chr15_53598451     ZHar    G    C        0      0        2 
  15 chr15_53598451   Sample    G    C        0      0        2 
  15 chr15_53603070     AAsi    G    A        0      0        2 
  15 chr15_53603070     AKia    G    A        0      0        2 
  15 chr15_53603070     AOna    G    A        0      0        2 
  15 chr15_53603070     ASom    G    A        0      0        2 
  15 chr15_53603070     HCab    G    A        0      0        2 
  15 chr15_53603070     HPrz    G    A        0      0        2 
  15 chr15_53603070     ZBoe    G    A        0      0        2 
  15 chr15_53603070     ZGre    G    A        1      2        2 
  15 chr15_53603070     ZHar    G    A        0      0        2 
  15 chr15_53603070   Sample    G    A        0      0        2 
  15 chr15_53619192     AAsi    C    A        0      0        2 
  15 chr15_53619192     AKia    C    A        0      0        2 
  15 chr15_53619192     AOna    C    A        0      0        2 
  15 chr15_53619192     ASom    C    A        0      0        2 
  15 chr15_53619192     HCab    C    A        0      0        2 
  15 chr15_53619192     HPrz    C    A        0      0        2 
  15 chr15_53619192     ZBoe    C    A        0      0        2 
  15 chr15_53619192     ZGre    C    A        0      0        2 
  15 chr15_53619192     ZHar    C    A        1      2        2 
  15 chr15_53619192   Sample    C    A        0      0        2 
  15 chr15_53625015     AAsi    A    G        0      0        2 
  15 chr15_53625015     AKia    A    G        0      0        2 
  15 chr15_53625015     AOna    A    G        0      0        2 
  15 chr15_53625015     ASom    A    G        0      0        2 
  15 chr15_53625015     HCab    A    G      0.5      1        2 
  15 chr15_53625015     HPrz    A    G      0.5      1        2 
  15 chr15_53625015     ZBoe    A    G        0      0        2 
  15 chr15_53625015     ZGre    A    G        0      0        2 
  15 chr15_53625015     ZHar    A    G        0      0        2 
  15 chr15_53625015   Sample    A    G        1      2        2 
  15 chr15_53625205     AAsi    G    A        0      0        2 
  15 chr15_53625205     AKia    G    A        0      0        2 
  15 chr15_53625205     AOna    G    A        0      0        2 
  15 chr15_53625205     ASom    G    A        0      0        2 
  15 chr15_53625205     HCab    G    A        1      2        2 
  15 chr15_53625205     HPrz    G    A        1      2        2 
  15 chr15_53625205     ZBoe    G    A        0      0        2 
  15 chr15_53625205     ZGre    G    A        0      0        2 
  15 chr15_53625205     ZHar    G    A        0      0        2 
  15 chr15_53625205   Sample    G    A        1      2        2 
  15 chr15_53629141     AAsi    A    G        0      0        2 
  15 chr15_53629141     AKia    A    G        1      2        2 
  15 chr15_53629141     AOna    A    G      0.5      1        2 
  15 chr15_53629141     ASom    A    G        0      0        2 
  15 chr15_53629141     HCab    A    G        0      0        2 
  15 chr15_53629141     HPrz    A    G        0      0        2 
  15 chr15_53629141     ZBoe    A    G        0      0        2 
  15 chr15_53629141     ZGre    A    G        0      0        2 
  15 chr15_53629141     ZHar    A    G        0      0        2 
  15 chr15_53629141   Sample    A    G        0      0        2 
  15 chr15_53629725     AAsi    A    G        0      0        2 
  15 chr15_53629725     AKia    A    G        0      0        2 
  15 chr15_53629725     AOna    A    G        0      0        2 
  15 chr15_53629725     ASom    A    G        0      0        2 
  15 chr15_53629725     HCab    A    G        0      0        2 
  15 chr15_53629725     HPrz    A    G        0      0        2 
  15 chr15_53629725     ZBoe    A    G      0.5      1        2 
  15 chr15_53629725     ZGre    A    G        0      0        2 
  15 chr15_53629725     ZHar    A    G        0      0        2 
  15 chr15_53629725   Sample    A    G        0      0        2 
  15 chr15_53632317     AAsi    A    C        0      0        2 
  15 chr15_53632317     AKia    A    C        0      0        2 
  15 chr15_53632317     AOna    A    C      0.5      1        2 
  15 chr15_53632317     ASom    A    C        0      0        2 
  15 chr15_53632317     HCab    A    C        0      0        2 
  15 chr15_53632317     HPrz    A    C        0      0        2 
  15 chr15_53632317     ZBoe    A    C        0      0        2 
  15 chr15_53632317     ZGre    A    C        0      0        2 
  15 chr15_53632317     ZHar    A    C        0      0        2 
  15 chr15_53632317   Sample    A    C        0      0        2 
  15 chr15_53633926     AAsi    T    C      0.5      1        2 
  15 chr15_53633926     AKia    T    C        0      0        2 
  15 chr15_53633926     AOna    T    C        0      0        2 
  15 chr15_53633926     ASom    T    C        1      2        2 
  15 chr15_53633926     HCab    T    C        0      0        2 
  15 chr15_53633926     HPrz    T    C        0      0        2 
  15 chr15_53633926     ZBoe    T    C        0      0        2 
  15 chr15_53633926     ZGre    T    C        0      0        2 
  15 chr15_53633926     ZHar    T    C        0      0        2 
  15 chr15_53633926   Sample    T    C        0      0        2 
  15 chr15_53635037     AAsi    T    C        0      0        2 
  15 chr15_53635037     AKia    T    C        0      0        2 
  15 chr15_53635037     AOna    T    C        0      0        2 
  15 chr15_53635037     ASom    T    C        0      0        2 
  15 chr15_53635037     HCab    T    C      0.5      1        2 
  15 chr15_53635037     HPrz    T    C        0      0        2 
  15 chr15_53635037     ZBoe    T    C        0      0        2 
  15 chr15_53635037     ZGre    T    C        0      0        2 
  15 chr15_53635037     ZHar    T    C        0      0        2 
  15 chr15_53635037   Sample    T    C        0      0        2 
  15 chr15_53635518     AAsi    G    C        0      0        2 
  15 chr15_53635518     AKia    G    C        0      0        2 
  15 chr15_53635518     AOna    G    C        0      0        2 
  15 chr15_53635518     ASom    G    C        0      0        2 
  15 chr15_53635518     HCab    G    C        0      0        2 
  15 chr15_53635518     HPrz    G    C      0.5      1        2 
  15 chr15_53635518     ZBoe    G    C        0      0        2 
  15 chr15_53635518     ZGre    G    C        0      0        2 
  15 chr15_53635518     ZHar    G    C        0      0        2 
  15 chr15_53635518   Sample    G    C        0      0        2 
  15 chr15_53636195     AAsi    A    G        0      0        2 
  15 chr15_53636195     AKia    A    G        0      0        2 
  15 chr15_53636195     AOna    A    G        0      0        2 
  15 chr15_53636195     ASom    A    G        0      0        2 
  15 chr15_53636195     HCab    A    G        0      0        2 
  15 chr15_53636195     HPrz    A    G        0      0        2 
  15 chr15_53636195     ZBoe    A    G        0      0        2 
  15 chr15_53636195     ZGre    A    G        0      0        2 
  15 chr15_53636195     ZHar    A    G        1      2        2 
  15 chr15_53636195   Sample    A    G        0      0        2 
  15 chr15_53640759     AAsi    A    G        0      0        2 
  15 chr15_53640759     AKia    A    G        0      0        2 
  15 chr15_53640759     AOna    A    G        0      0        2 
  15 chr15_53640759     ASom    A    G        0      0        2 
  15 chr15_53640759     HCab    A    G        0      0        2 
  15 chr15_53640759     HPrz    A    G        0      0        2 
  15 chr15_53640759     ZBoe    A    G        1      2        2 
  15 chr15_53640759     ZGre    A    G        0      0        2 
  15 chr15_53640759     ZHar    A    G        0      0        2 
  15 chr15_53640759   Sample    A    G        0      0        2 
  15 chr15_53644071     AAsi    C    T        0      0        2 
  15 chr15_53644071     AKia    C    T        0      0        2 
  15 chr15_53644071     AOna    C    T        0      0        2 
  15 chr15_53644071     ASom    C    T        0      0        2 
  15 chr15_53644071     HCab    C    T      0.5      1        2 
  15 chr15_53644071     HPrz    C    T        0      0        2 
  15 chr15_53644071     ZBoe    C    T        0      0        2 
  15 chr15_53644071     ZGre    C    T        0      0        2 
  15 chr15_53644071     ZHar    C    T        0      0        2 
  15 chr15_53644071   Sample    C    T        0      0        2 
  15 chr15_53645194     AAsi    C    T        0      0        2 
  15 chr15_53645194     AKia    C    T        0      0        2 
  15 chr15_53645194     AOna    C    T        0      0        2 
  15 chr15_53645194     ASom    C    T        0      0        2 
  15 chr15_53645194     HCab    C    T        0      0        2 
  15 chr15_53645194     HPrz    C    T        0      0        2 
  15 chr15_53645194     ZBoe    C    T        0      0        2 
  15 chr15_53645194     ZGre    C    T        0      0        2 
  15 chr15_53645194     ZHar    C    T        1      2        2 
  15 chr15_53645194   Sample    C    T        0      0        2 
  15 chr15_53648957     AAsi    C    G        0      0        2 
  15 chr15_53648957     AKia    C    G        0      0        2 
  15 chr15_53648957     AOna    C    G        0      0        2 
  15 chr15_53648957     ASom    C    G        0      0        2 
  15 chr15_53648957     HCab    C    G        0      0        2 
  15 chr15_53648957     HPrz    C    G        0      0        2 
  15 chr15_53648957     ZBoe    C    G        0      0        2 
  15 chr15_53648957     ZGre    C    G      0.5      1        2 
  15 chr15_53648957     ZHar    C    G        0      0        2 
  15 chr15_53648957   Sample    C    G        0      0        2 
  15 chr15_53655091     AAsi    T    G        0      0        2 
  15 chr15_53655091     AKia    T    G        0      0        2 
  15 chr15_53655091     AOna    T    G        0      0        2 
  15 chr15_53655091     ASom    T    G        0      0        2 
  15 chr15_53655091     HCab    T    G        1      2        2 
  15 chr15_53655091     HPrz    T    G        1      2        2 
  15 chr15_53655091     ZBoe    T    G        0      0        2 
  15 chr15_53655091     ZGre    T    G        0      0        2 
  15 chr15_53655091     ZHar    T    G        0      0        2 
  15 chr15_53655091   Sample    T    G        1      2        2 
  15 chr15_53655514     AAsi    A    G        0      0        2 
  15 chr15_53655514     AKia    A    G        0      0        2 
  15 chr15_53655514     AOna    A    G        0      0        2 
  15 chr15_53655514     ASom    A    G        0      0        2 
  15 chr15_53655514     HCab    A    G        0      0        2 
  15 chr15_53655514     HPrz    A    G        0      0        2 
  15 chr15_53655514     ZBoe    A    G      0.5      1        2 
  15 chr15_53655514     ZGre    A    G        0      0        2 
  15 chr15_53655514     ZHar    A    G        0      0        2 
  15 chr15_53655514   Sample    A    G        0      0        2 
  15 chr15_53662717     AAsi    A    T        0      0        2 
  15 chr15_53662717     AKia    A    T        1      2        2 
  15 chr15_53662717     AOna    A    T        0      0        2 
  15 chr15_53662717     ASom    A    T        0      0        2 
  15 chr15_53662717     HCab    A    T        0      0        2 
  15 chr15_53662717     HPrz    A    T        0      0        2 
  15 chr15_53662717     ZBoe    A    T        0      0        2 
  15 chr15_53662717     ZGre    A    T        0      0        2 
  15 chr15_53662717     ZHar    A    T        0      0        2 
  15 chr15_53662717   Sample    A    T        0      0        2 
  15 chr15_53664361     AAsi    G    A        0      0        2 
  15 chr15_53664361     AKia    G    A        1      2        2 
  15 chr15_53664361     AOna    G    A        0      0        2 
  15 chr15_53664361     ASom    G    A        0      0        2 
  15 chr15_53664361     HCab    G    A        0      0        2 
  15 chr15_53664361     HPrz    G    A      0.5      1        2 
  15 chr15_53664361     ZBoe    G    A        0      0        2 
  15 chr15_53664361     ZGre    G    A        0      0        2 
  15 chr15_53664361     ZHar    G    A        0      0        2 
  15 chr15_53664361   Sample    G    A        0      0        2 
  15 chr15_53666274     AAsi    A    G        0      0        2 
  15 chr15_53666274     AKia    A    G        0      0        2 
  15 chr15_53666274     AOna    A    G        0      0        2 
  15 chr15_53666274     ASom    A    G        0      0        2 
  15 chr15_53666274     HCab    A    G        0      0        2 
  15 chr15_53666274     HPrz    A    G        0      0        2 
  15 chr15_53666274     ZBoe    A    G      0.5      1        2 
  15 chr15_53666274     ZGre    A    G        0      0        2 
  15 chr15_53666274     ZHar    A    G        0      0        2 
  15 chr15_53666274   Sample    A    G        0      0        2 
  15 chr15_53675876     AAsi    G    C        0      0        2 
  15 chr15_53675876     AKia    G    C        0      0        2 
  15 chr15_53675876     AOna    G    C        0      0        2 
  15 chr15_53675876     ASom    G    C        0      0        2 
  15 chr15_53675876     HCab    G    C        1      2        2 
  15 chr15_53675876     HPrz    G    C        1      2        2 
  15 chr15_53675876     ZBoe    G    C        0      0        2 
  15 chr15_53675876     ZGre    G    C        0      0        2 
  15 chr15_53675876     ZHar    G    C        0      0        2 
  15 chr15_53675876   Sample    G    C        1      2        2 
  15 chr15_53679392     AAsi    A    T        0      0        2 
  15 chr15_53679392     AKia    A    T        0      0        2 
  15 chr15_53679392     AOna    A    T        0      0        2 
  15 chr15_53679392     ASom    A    T        0      0        2 
  15 chr15_53679392     HCab    A    T        0      0        2 
  15 chr15_53679392     HPrz    A    T        0      0        2 
  15 chr15_53679392     ZBoe    A    T        0      0        2 
  15 chr15_53679392     ZGre    A    T        0      0        2 
  15 chr15_53679392     ZHar    A    T      0.5      1        2 
  15 chr15_53679392   Sample    A    T        0      0        2 
  15 chr15_53685743     AAsi    T    C        0      0        2 
  15 chr15_53685743     AKia    T    C        0      0        2 
  15 chr15_53685743     AOna    T    C        0      0        2 
  15 chr15_53685743     ASom    T    C        0      0        2 
  15 chr15_53685743     HCab    T    C        1      2        2 
  15 chr15_53685743     HPrz    T    C        1      2        2 
  15 chr15_53685743     ZBoe    T    C        0      0        2 
  15 chr15_53685743     ZGre    T    C        0      0        2 
  15 chr15_53685743     ZHar    T    C        0      0        2 
  15 chr15_53685743   Sample    T    C        1      2        2 
  15 chr15_53686595     AAsi    A    C        0      0        2 
  15 chr15_53686595     AKia    A    C        0      0        2 
  15 chr15_53686595     AOna    A    C        0      0        2 
  15 chr15_53686595     ASom    A    C        0      0        2 
  15 chr15_53686595     HCab    A    C        0      0        2 
  15 chr15_53686595     HPrz    A    C        0      0        2 
  15 chr15_53686595     ZBoe    A    C      0.5      1        2 
  15 chr15_53686595     ZGre    A    C        0      0        2 
  15 chr15_53686595     ZHar    A    C        0      0        2 
  15 chr15_53686595   Sample    A    C        0      0        2 
  15 chr15_53686798     AAsi    A    G        1      2        2 
  15 chr15_53686798     AKia    A    G        0      0        2 
  15 chr15_53686798     AOna    A    G        0      0        2 
  15 chr15_53686798     ASom    A    G        0      0        2 
  15 chr15_53686798     HCab    A    G        0      0        2 
  15 chr15_53686798     HPrz    A    G        0      0        2 
  15 chr15_53686798     ZBoe    A    G        0      0        2 
  15 chr15_53686798     ZGre    A    G        0      0        2 
  15 chr15_53686798     ZHar    A    G        0      0        2 
  15 chr15_53686798   Sample    A    G        0      0        2 
  15 chr15_53687724     AAsi    G    A        0      0        2 
  15 chr15_53687724     AKia    G    A        0      0        2 
  15 chr15_53687724     AOna    G    A        0      0        2 
  15 chr15_53687724     ASom    G    A        0      0        2 
  15 chr15_53687724     HCab    G    A        1      2        2 
  15 chr15_53687724     HPrz    G    A        1      2        2 
  15 chr15_53687724     ZBoe    G    A        0      0        2 
  15 chr15_53687724     ZGre    G    A        0      0        2 
  15 chr15_53687724     ZHar    G    A        0      0        2 
  15 chr15_53687724   Sample    G    A        1      2        2 
  15 chr15_53688932     AAsi    T    C        0      0        2 
  15 chr15_53688932     AKia    T    C        0      0        2 
  15 chr15_53688932     AOna    T    C        0      0        2 
  15 chr15_53688932     ASom    T    C        0      0        2 
  15 chr15_53688932     HCab    T    C        0      0        2 
  15 chr15_53688932     HPrz    T    C        0      0        2 
  15 chr15_53688932     ZBoe    T    C        1      2        2 
  15 chr15_53688932     ZGre    T    C        1      2        2 
  15 chr15_53688932     ZHar    T    C        1      2        2 
  15 chr15_53688932   Sample    T    C        0      0        2 
  15 chr15_53690992     AAsi    A    G        0      0        2 
  15 chr15_53690992     AKia    A    G        0      0        2 
  15 chr15_53690992     AOna    A    G        0      0        2 
  15 chr15_53690992     ASom    A    G        0      0        2 
  15 chr15_53690992     HCab    A    G        1      2        2 
  15 chr15_53690992     HPrz    A    G        1      2        2 
  15 chr15_53690992     ZBoe    A    G        0      0        2 
  15 chr15_53690992     ZGre    A    G        0      0        2 
  15 chr15_53690992     ZHar    A    G        0      0        2 
  15 chr15_53690992   Sample    A    G        1      2        2 
  15 chr15_53691851     AAsi    T    G        0      0        2 
  15 chr15_53691851     AKia    T    G        1      2        2 
  15 chr15_53691851     AOna    T    G        1      2        2 
  15 chr15_53691851     ASom    T    G        0      0        2 
  15 chr15_53691851     HCab    T    G        0      0        2 
  15 chr15_53691851     HPrz    T    G        0      0        2 
  15 chr15_53691851     ZBoe    T    G        0      0        2 
  15 chr15_53691851     ZGre    T    G        0      0        2 
  15 chr15_53691851     ZHar    T    G        0      0        2 
  15 chr15_53691851   Sample    T    G        0      0        2 
  15 chr15_53693153     AAsi    G    C        0      0        2 
  15 chr15_53693153     AKia    G    C        0      0        2 
  15 chr15_53693153     AOna    G    C        0      0        2 
  15 chr15_53693153     ASom    G    C        0      0        2 
  15 chr15_53693153     HCab    G    C        0      0        2 
  15 chr15_53693153     HPrz    G    C        0      0        2 
  15 chr15_53693153     ZBoe    G    C      0.5      1        2 
  15 chr15_53693153     ZGre    G    C        0      0        2 
  15 chr15_53693153     ZHar    G    C        0      0        2 
  15 chr15_53693153   Sample    G    C        0      0        2 
  15 chr15_53693257     AAsi    C    T        0      0        2 
  15 chr15_53693257     AKia    C    T        0      0        2 
  15 chr15_53693257     AOna    C    T        0      0        2 
  15 chr15_53693257     ASom    C    T        0      0        2 
  15 chr15_53693257     HCab    C    T        1      2        2 
  15 chr15_53693257     HPrz    C    T        1      2        2 
  15 chr15_53693257     ZBoe    C    T        0      0        2 
  15 chr15_53693257     ZGre    C    T        0      0        2 
  15 chr15_53693257     ZHar    C    T        0      0        2 
  15 chr15_53693257   Sample    C    T        1      2        2 
  15 chr15_53694815     AAsi    A    G        1      2        2 
  15 chr15_53694815     AKia    A    G        1      2        2 
  15 chr15_53694815     AOna    A    G        1      2        2 
  15 chr15_53694815     ASom    A    G        1      2        2 
  15 chr15_53694815     HCab    A    G        0      0        2 
  15 chr15_53694815     HPrz    A    G        0      0        2 
  15 chr15_53694815     ZBoe    A    G        0      0        2 
  15 chr15_53694815     ZGre    A    G        0      0        2 
  15 chr15_53694815     ZHar    A    G        0      0        2 
  15 chr15_53694815   Sample    A    G        0      0        2 
  15 chr15_53698328     AAsi    G    A        0      0        2 
  15 chr15_53698328     AKia    G    A        0      0        2 
  15 chr15_53698328     AOna    G    A        0      0        2 
  15 chr15_53698328     ASom    G    A        0      0        2 
  15 chr15_53698328     HCab    G    A        0      0        2 
  15 chr15_53698328     HPrz    G    A        0      0        2 
  15 chr15_53698328     ZBoe    G    A      0.5      1        2 
  15 chr15_53698328     ZGre    G    A        0      0        2 
  15 chr15_53698328     ZHar    G    A        0      0        2 
  15 chr15_53698328   Sample    G    A        0      0        2 
  15 chr15_53703036     AAsi    G    A        0      0        2 
  15 chr15_53703036     AKia    G    A        0      0        2 
  15 chr15_53703036     AOna    G    A        0      0        2 
  15 chr15_53703036     ASom    G    A        0      0        2 
  15 chr15_53703036     HCab    G    A        1      2        2 
  15 chr15_53703036     HPrz    G    A        1      2        2 
  15 chr15_53703036     ZBoe    G    A        0      0        2 
  15 chr15_53703036     ZGre    G    A        0      0        2 
  15 chr15_53703036     ZHar    G    A        0      0        2 
  15 chr15_53703036   Sample    G    A        1      2        2 
  15 chr15_53708597     AAsi    A    T        0      0        2 
  15 chr15_53708597     AKia    A    T        0      0        2 
  15 chr15_53708597     AOna    A    T        0      0        2 
  15 chr15_53708597     ASom    A    T        0      0        2 
  15 chr15_53708597     HCab    A    T        0      0        2 
  15 chr15_53708597     HPrz    A    T        0      0        2 
  15 chr15_53708597     ZBoe    A    T        0      0        2 
  15 chr15_53708597     ZGre    A    T      0.5      1        2 
  15 chr15_53708597     ZHar    A    T        0      0        2 
  15 chr15_53708597   Sample    A    T        0      0        2 
  15 chr15_53711055     AAsi    C    T        0      0        2 
  15 chr15_53711055     AKia    C    T        0      0        2 
  15 chr15_53711055     AOna    C    T        0      0        2 
  15 chr15_53711055     ASom    C    T        0      0        2 
  15 chr15_53711055     HCab    C    T        0      0        2 
  15 chr15_53711055     HPrz    C    T        0      0        2 
  15 chr15_53711055     ZBoe    C    T        0      0        2 
  15 chr15_53711055     ZGre    C    T        1      2        2 
  15 chr15_53711055     ZHar    C    T        0      0        2 
  15 chr15_53711055   Sample    C    T        0      0        2 
  15 chr15_53718868     AAsi    G    T        0      0        2 
  15 chr15_53718868     AKia    G    T        0      0        2 
  15 chr15_53718868     AOna    G    T      0.5      1        2 
  15 chr15_53718868     ASom    G    T        0      0        2 
  15 chr15_53718868     HCab    G    T        0      0        2 
  15 chr15_53718868     HPrz    G    T        0      0        2 
  15 chr15_53718868     ZBoe    G    T        0      0        2 
  15 chr15_53718868     ZGre    G    T        0      0        2 
  15 chr15_53718868     ZHar    G    T        0      0        2 
  15 chr15_53718868   Sample    G    T        0      0        2 
  15 chr15_53720951     AAsi    A    G        0      0        2 
  15 chr15_53720951     AKia    A    G        0      0        2 
  15 chr15_53720951     AOna    A    G        0      0        2 
  15 chr15_53720951     ASom    A    G        0      0        2 
  15 chr15_53720951     HCab    A    G        0      0        2 
  15 chr15_53720951     HPrz    A    G      0.5      1        2 
  15 chr15_53720951     ZBoe    A    G        0      0        2 
  15 chr15_53720951     ZGre    A    G        0      0        2 
  15 chr15_53720951     ZHar    A    G        0      0        2 
  15 chr15_53720951   Sample    A    G        0      0        2 
  15 chr15_53721439     AAsi    G    T        0      0        2 
  15 chr15_53721439     AKia    G    T        0      0        2 
  15 chr15_53721439     AOna    G    T        0      0        2 
  15 chr15_53721439     ASom    G    T        0      0        2 
  15 chr15_53721439     HCab    G    T        0      0        2 
  15 chr15_53721439     HPrz    G    T        0      0        2 
  15 chr15_53721439     ZBoe    G    T        0      0        2 
  15 chr15_53721439     ZGre    G    T        1      2        2 
  15 chr15_53721439     ZHar    G    T        0      0        2 
  15 chr15_53721439   Sample    G    T        0      0        2 
  15 chr15_53721678     AAsi    T    C        0      0        2 
  15 chr15_53721678     AKia    T    C        0      0        2 
  15 chr15_53721678     AOna    T    C        0      0        2 
  15 chr15_53721678     ASom    T    C        0      0        2 
  15 chr15_53721678     HCab    T    C        1      2        2 
  15 chr15_53721678     HPrz    T    C        1      2        2 
  15 chr15_53721678     ZBoe    T    C        0      0        2 
  15 chr15_53721678     ZGre    T    C        0      0        2 
  15 chr15_53721678     ZHar    T    C        0      0        2 
  15 chr15_53721678   Sample    T    C        1      2        2 
  15 chr15_53724397     AAsi    A    G        0      0        2 
  15 chr15_53724397     AKia    A    G        0      0        2 
  15 chr15_53724397     AOna    A    G        0      0        2 
  15 chr15_53724397     ASom    A    G        0      0        2 
  15 chr15_53724397     HCab    A    G        0      0        2 
  15 chr15_53724397     HPrz    A    G        0      0        2 
  15 chr15_53724397     ZBoe    A    G        1      2        2 
  15 chr15_53724397     ZGre    A    G        1      2        2 
  15 chr15_53724397     ZHar    A    G        0      0        2 
  15 chr15_53724397   Sample    A    G        0      0        2 
  15 chr15_53725292     AAsi    G    A        0      0        2 
  15 chr15_53725292     AKia    G    A        0      0        2 
  15 chr15_53725292     AOna    G    A        0      0        2 
  15 chr15_53725292     ASom    G    A        0      0        2 
  15 chr15_53725292     HCab    G    A        1      2        2 
  15 chr15_53725292     HPrz    G    A        1      2        2 
  15 chr15_53725292     ZBoe    G    A        0      0        2 
  15 chr15_53725292     ZGre    G    A        0      0        2 
  15 chr15_53725292     ZHar    G    A        0      0        2 
  15 chr15_53725292   Sample    G    A        1      2        2 
  15 chr15_53728341     AAsi    C    G        0      0        2 
  15 chr15_53728341     AKia    C    G        0      0        2 
  15 chr15_53728341     AOna    C    G        0      0        2 
  15 chr15_53728341     ASom    C    G        0      0        2 
  15 chr15_53728341     HCab    C    G        1      2        2 
  15 chr15_53728341     HPrz    C    G        1      2        2 
  15 chr15_53728341     ZBoe    C    G        0      0        2 
  15 chr15_53728341     ZGre    C    G        0      0        2 
  15 chr15_53728341     ZHar    C    G        0      0        2 
  15 chr15_53728341   Sample    C    G        1      2        2 
  15 chr15_53730185     AAsi    C    T        0      0        2 
  15 chr15_53730185     AKia    C    T        1      2        2 
  15 chr15_53730185     AOna    C    T        1      2        2 
  15 chr15_53730185     ASom    C    T        0      0        2 
  15 chr15_53730185     HCab    C    T        0      0        2 
  15 chr15_53730185     HPrz    C    T        0      0        2 
  15 chr15_53730185     ZBoe    C    T        0      0        2 
  15 chr15_53730185     ZGre    C    T        0      0        2 
  15 chr15_53730185     ZHar    C    T        0      0        2 
  15 chr15_53730185   Sample    C    T        0      0        2 
  15 chr15_53733175     AAsi    C    T        0      0        2 
  15 chr15_53733175     AKia    C    T        0      0        2 
  15 chr15_53733175     AOna    C    T        0      0        2 
  15 chr15_53733175     ASom    C    T        0      0        2 
  15 chr15_53733175     HCab    C    T        1      2        2 
  15 chr15_53733175     HPrz    C    T        1      2        2 
  15 chr15_53733175     ZBoe    C    T        0      0        2 
  15 chr15_53733175     ZGre    C    T        0      0        2 
  15 chr15_53733175     ZHar    C    T        0      0        2 
  15 chr15_53733175   Sample    C    T        1      2        2 
  15 chr15_53738111     AAsi    G    C        0      0        2 
  15 chr15_53738111     AKia    G    C        0      0        2 
  15 chr15_53738111     AOna    G    C        0      0        2 
  15 chr15_53738111     ASom    G    C        0      0        2 
  15 chr15_53738111     HCab    G    C        0      0        2 
  15 chr15_53738111     HPrz    G    C        0      0        2 
  15 chr15_53738111     ZBoe    G    C        0      0        2 
  15 chr15_53738111     ZGre    G    C        0      0        2 
  15 chr15_53738111     ZHar    G    C        1      2        2 
  15 chr15_53738111   Sample    G    C        0      0        2 
  15 chr15_53741887     AAsi    A    G        0      0        2 
  15 chr15_53741887     AKia    A    G        0      0        2 
  15 chr15_53741887     AOna    A    G        0      0        2 
  15 chr15_53741887     ASom    A    G        0      0        2 
  15 chr15_53741887     HCab    A    G        1      2        2 
  15 chr15_53741887     HPrz    A    G        1      2        2 
  15 chr15_53741887     ZBoe    A    G        0      0        2 
  15 chr15_53741887     ZGre    A    G        0      0        2 
  15 chr15_53741887     ZHar    A    G        0      0        2 
  15 chr15_53741887   Sample    A    G        1      2        2 
  15 chr15_53742339     AAsi    C    T        0      0        2 
  15 chr15_53742339     AKia    C    T        0      0        2 
  15 chr15_53742339     AOna    C    T        0      0        2 
  15 chr15_53742339     ASom    C    T        0      0        2 
  15 chr15_53742339     HCab    C    T        1      2        2 
  15 chr15_53742339     HPrz    C    T        1      2        2 
  15 chr15_53742339     ZBoe    C    T        0      0        2 
  15 chr15_53742339     ZGre    C    T        0      0        2 
  15 chr15_53742339     ZHar    C    T        0      0        2 
  15 chr15_53742339   Sample    C    T        1      2        2 
  15 chr15_53745292     AAsi    T    C        0      0        2 
  15 chr15_53745292     AKia    T    C        0      0        2 
  15 chr15_53745292     AOna    T    C        0      0        2 
  15 chr15_53745292     ASom    T    C        0      0        2 
  15 chr15_53745292     HCab    T    C        1      2        2 
  15 chr15_53745292     HPrz    T    C        1      2        2 
  15 chr15_53745292     ZBoe    T    C        0      0        2 
  15 chr15_53745292     ZGre    T    C        0      0        2 
  15 chr15_53745292     ZHar    T    C        0      0        2 
  15 chr15_53745292   Sample    T    C        1      2        2 
  15 chr15_53746682     AAsi    T    C        0      0        2 
  15 chr15_53746682     AKia    T    C        0      0        2 
  15 chr15_53746682     AOna    T    C        0      0        2 
  15 chr15_53746682     ASom    T    C        0      0        2 
  15 chr15_53746682     HCab    T    C        0      0        2 
  15 chr15_53746682     HPrz    T    C        0      0        2 
  15 chr15_53746682     ZBoe    T    C        0      0        2 
  15 chr15_53746682     ZGre    T    C        0      0        2 
  15 chr15_53746682     ZHar    T    C      0.5      1        2 
  15 chr15_53746682   Sample    T    C        0      0        2 
  15 chr15_53747753     AAsi    A    G        0      0        2 
  15 chr15_53747753     AKia    A    G        0      0        2 
  15 chr15_53747753     AOna    A    G        0      0        2 
  15 chr15_53747753     ASom    A    G        0      0        2 
  15 chr15_53747753     HCab    A    G      0.5      1        2 
  15 chr15_53747753     HPrz    A    G        0      0        2 
  15 chr15_53747753     ZBoe    A    G        0      0        2 
  15 chr15_53747753     ZGre    A    G        0      0        2 
  15 chr15_53747753     ZHar    A    G        0      0        2 
  15 chr15_53747753   Sample    A    G        0      0        2 
  15 chr15_53749799     AAsi    T    A        0      0        2 
  15 chr15_53749799     AKia    T    A        1      2        2 
  15 chr15_53749799     AOna    T    A        1      2        2 
  15 chr15_53749799     ASom    T    A        0      0        2 
  15 chr15_53749799     HCab    T    A        0      0        2 
  15 chr15_53749799     HPrz    T    A        0      0        2 
  15 chr15_53749799     ZBoe    T    A        0      0        2 
  15 chr15_53749799     ZGre    T    A        0      0        2 
  15 chr15_53749799     ZHar    T    A        0      0        2 
  15 chr15_53749799   Sample    T    A        0      0        2 
  15 chr15_53752974     AAsi    A    T        1      2        2 
  15 chr15_53752974     AKia    A    T        0      0        2 
  15 chr15_53752974     AOna    A    T        0      0        2 
  15 chr15_53752974     ASom    A    T      0.5      1        2 
  15 chr15_53752974     HCab    A    T        0      0        2 
  15 chr15_53752974     HPrz    A    T        0      0        2 
  15 chr15_53752974     ZBoe    A    T        0      0        2 
  15 chr15_53752974     ZGre    A    T        0      0        2 
  15 chr15_53752974     ZHar    A    T        0      0        2 
  15 chr15_53752974   Sample    A    T        0      0        2 
  15 chr15_53753016     AAsi    C    G        0      0        2 
  15 chr15_53753016     AKia    C    G        0      0        2 
  15 chr15_53753016     AOna    C    G        0      0        2 
  15 chr15_53753016     ASom    C    G        0      0        2 
  15 chr15_53753016     HCab    C    G        0      0        2 
  15 chr15_53753016     HPrz    C    G        0      0        2 
  15 chr15_53753016     ZBoe    C    G        0      0        2 
  15 chr15_53753016     ZGre    C    G        0      0        2 
  15 chr15_53753016     ZHar    C    G      0.5      1        2 
  15 chr15_53753016   Sample    C    G        0      0        2 
  15 chr15_53757923     AAsi    C    T        0      0        2 
  15 chr15_53757923     AKia    C    T        0      0        2 
  15 chr15_53757923     AOna    C    T        0      0        2 
  15 chr15_53757923     ASom    C    T      0.5      1        2 
  15 chr15_53757923     HCab    C    T        0      0        2 
  15 chr15_53757923     HPrz    C    T        0      0        2 
  15 chr15_53757923     ZBoe    C    T        0      0        2 
  15 chr15_53757923     ZGre    C    T        0      0        2 
  15 chr15_53757923     ZHar    C    T        0      0        2 
  15 chr15_53757923   Sample    C    T        0      0        2 
  15 chr15_53765553     AAsi    C    T        0      0        2 
  15 chr15_53765553     AKia    C    T        0      0        2 
  15 chr15_53765553     AOna    C    T        0      0        2 
  15 chr15_53765553     ASom    C    T        0      0        2 
  15 chr15_53765553     HCab    C    T        1      2        2 
  15 chr15_53765553     HPrz    C    T        1      2        2 
  15 chr15_53765553     ZBoe    C    T        0      0        2 
  15 chr15_53765553     ZGre    C    T        0      0        2 
  15 chr15_53765553     ZHar    C    T        0      0        2 
  15 chr15_53765553   Sample    C    T        1      2        2 
  15 chr15_53776110     AAsi    T    C        0      0        2 
  15 chr15_53776110     AKia    T    C        0      0        2 
  15 chr15_53776110     AOna    T    C        0      0        2 
  15 chr15_53776110     ASom    T    C        0      0        2 
  15 chr15_53776110     HCab    T    C        1      2        2 
  15 chr15_53776110     HPrz    T    C        1      2        2 
  15 chr15_53776110     ZBoe    T    C        0      0        2 
  15 chr15_53776110     ZGre    T    C        0      0        2 
  15 chr15_53776110     ZHar    T    C        0      0        2 
  15 chr15_53776110   Sample    T    C        1      2        2 
  15 chr15_53777928     AAsi    G    C        0      0        2 
  15 chr15_53777928     AKia    G    C        0      0        2 
  15 chr15_53777928     AOna    G    C        0      0        2 
  15 chr15_53777928     ASom    G    C      0.5      1        2 
  15 chr15_53777928     HCab    G    C        0      0        2 
  15 chr15_53777928     HPrz    G    C        0      0        2 
  15 chr15_53777928     ZBoe    G    C        0      0        2 
  15 chr15_53777928     ZGre    G    C        0      0        2 
  15 chr15_53777928     ZHar    G    C        0      0        2 
  15 chr15_53777928   Sample    G    C        0      0        2 
  15 chr15_53780402     AAsi    T    C        0      0        2 
  15 chr15_53780402     AKia    T    C      0.5      1        2 
  15 chr15_53780402     AOna    T    C      0.5      1        2 
  15 chr15_53780402     ASom    T    C        0      0        2 
  15 chr15_53780402     HCab    T    C        0      0        2 
  15 chr15_53780402     HPrz    T    C        0      0        2 
  15 chr15_53780402     ZBoe    T    C        0      0        2 
  15 chr15_53780402     ZGre    T    C        0      0        2 
  15 chr15_53780402     ZHar    T    C        0      0        2 
  15 chr15_53780402   Sample    T    C        1      2        2 
  15 chr15_53790764     AAsi    A    G        0      0        2 
  15 chr15_53790764     AKia    A    G        0      0        2 
  15 chr15_53790764     AOna    A    G        0      0        2 
  15 chr15_53790764     ASom    A    G        0      0        2 
  15 chr15_53790764     HCab    A    G        1      2        2 
  15 chr15_53790764     HPrz    A    G        1      2        2 
  15 chr15_53790764     ZBoe    A    G        0      0        2 
  15 chr15_53790764     ZGre    A    G        0      0        2 
  15 chr15_53790764     ZHar    A    G        0      0        2 
  15 chr15_53790764   Sample    A    G        1      2        2 
  15 chr15_53793039     AAsi    G    A        1      2        2 
  15 chr15_53793039     AKia    G    A        0      0        2 
  15 chr15_53793039     AOna    G    A        0      0        2 
  15 chr15_53793039     ASom    G    A        0      0        2 
  15 chr15_53793039     HCab    G    A        0      0        2 
  15 chr15_53793039     HPrz    G    A        0      0        2 
  15 chr15_53793039     ZBoe    G    A        0      0        2 
  15 chr15_53793039     ZGre    G    A        0      0        2 
  15 chr15_53793039     ZHar    G    A        0      0        2 
  15 chr15_53793039   Sample    G    A        0      0        2 
  15 chr15_53793214     AAsi    C    A        0      0        2 
  15 chr15_53793214     AKia    C    A        0      0        2 
  15 chr15_53793214     AOna    C    A        0      0        2 
  15 chr15_53793214     ASom    C    A        0      0        2 
  15 chr15_53793214     HCab    C    A        0      0        2 
  15 chr15_53793214     HPrz    C    A      0.5      1        2 
  15 chr15_53793214     ZBoe    C    A        0      0        2 
  15 chr15_53793214     ZGre    C    A        0      0        2 
  15 chr15_53793214     ZHar    C    A        0      0        2 
  15 chr15_53793214   Sample    C    A        0      0        2 
  15 chr15_53793708     AAsi    G    C        0      0        2 
  15 chr15_53793708     AKia    G    C        0      0        2 
  15 chr15_53793708     AOna    G    C        0      0        2 
  15 chr15_53793708     ASom    G    C      0.5      1        2 
  15 chr15_53793708     HCab    G    C        0      0        2 
  15 chr15_53793708     HPrz    G    C        0      0        2 
  15 chr15_53793708     ZBoe    G    C        0      0        2 
  15 chr15_53793708     ZGre    G    C        0      0        2 
  15 chr15_53793708     ZHar    G    C        0      0        2 
  15 chr15_53793708   Sample    G    C        0      0        2 
  15 chr15_53794196     AAsi    A    C        0      0        2 
  15 chr15_53794196     AKia    A    C        0      0        2 
  15 chr15_53794196     AOna    A    C        0      0        2 
  15 chr15_53794196     ASom    A    C        0      0        2 
  15 chr15_53794196     HCab    A    C        0      0        2 
  15 chr15_53794196     HPrz    A    C      0.5      1        2 
  15 chr15_53794196     ZBoe    A    C        0      0        2 
  15 chr15_53794196     ZGre    A    C        0      0        2 
  15 chr15_53794196     ZHar    A    C        0      0        2 
  15 chr15_53794196   Sample    A    C        0      0        2 
  15 chr15_53800125     AAsi    T    A        0      0        2 
  15 chr15_53800125     AKia    T    A        0      0        2 
  15 chr15_53800125     AOna    T    A        0      0        2 
  15 chr15_53800125     ASom    T    A        1      2        2 
  15 chr15_53800125     HCab    T    A        0      0        2 
  15 chr15_53800125     HPrz    T    A        0      0        2 
  15 chr15_53800125     ZBoe    T    A        0      0        2 
  15 chr15_53800125     ZGre    T    A        0      0        2 
  15 chr15_53800125     ZHar    T    A        0      0        2 
  15 chr15_53800125   Sample    T    A        0      0        2 
  15 chr15_53801308     AAsi    A    C        0      0        2 
  15 chr15_53801308     AKia    A    C        0      0        2 
  15 chr15_53801308     AOna    A    C        0      0        2 
  15 chr15_53801308     ASom    A    C        0      0        2 
  15 chr15_53801308     HCab    A    C        1      2        2 
  15 chr15_53801308     HPrz    A    C        1      2        2 
  15 chr15_53801308     ZBoe    A    C        0      0        2 
  15 chr15_53801308     ZGre    A    C        0      0        2 
  15 chr15_53801308     ZHar    A    C        0      0        2 
  15 chr15_53801308   Sample    A    C        1      2        2 
  15 chr15_53804696     AAsi    A    C        0      0        2 
  15 chr15_53804696     AKia    A    C        0      0        2 
  15 chr15_53804696     AOna    A    C      0.5      1        2 
  15 chr15_53804696     ASom    A    C        0      0        2 
  15 chr15_53804696     HCab    A    C        0      0        2 
  15 chr15_53804696     HPrz    A    C        0      0        2 
  15 chr15_53804696     ZBoe    A    C        0      0        2 
  15 chr15_53804696     ZGre    A    C        0      0        2 
  15 chr15_53804696     ZHar    A    C        0      0        2 
  15 chr15_53804696   Sample    A    C        0      0        2 
  15 chr15_53804708     AAsi    A    G        0      0        2 
  15 chr15_53804708     AKia    A    G        0      0        2 
  15 chr15_53804708     AOna    A    G        0      0        2 
  15 chr15_53804708     ASom    A    G        0      0        2 
  15 chr15_53804708     HCab    A    G        0      0        2 
  15 chr15_53804708     HPrz    A    G      0.5      1        2 
  15 chr15_53804708     ZBoe    A    G        0      0        2 
  15 chr15_53804708     ZGre    A    G        0      0        2 
  15 chr15_53804708     ZHar    A    G        0      0        2 
  15 chr15_53804708   Sample    A    G        0      0        2 
  15 chr15_53808903     AAsi    G    C        0      0        2 
  15 chr15_53808903     AKia    G    C        0      0        2 
  15 chr15_53808903     AOna    G    C        0      0        2 
  15 chr15_53808903     ASom    G    C        0      0        2 
  15 chr15_53808903     HCab    G    C        0      0        2 
  15 chr15_53808903     HPrz    G    C        0      0        2 
  15 chr15_53808903     ZBoe    G    C        1      2        2 
  15 chr15_53808903     ZGre    G    C        0      0        2 
  15 chr15_53808903     ZHar    G    C        0      0        2 
  15 chr15_53808903   Sample    G    C        0      0        2 
  15 chr15_53812856     AAsi    G    T        0      0        2 
  15 chr15_53812856     AKia    G    T        0      0        2 
  15 chr15_53812856     AOna    G    T        0      0        2 
  15 chr15_53812856     ASom    G    T        0      0        2 
  15 chr15_53812856     HCab    G    T        1      2        2 
  15 chr15_53812856     HPrz    G    T        1      2        2 
  15 chr15_53812856     ZBoe    G    T        0      0        2 
  15 chr15_53812856     ZGre    G    T        0      0        2 
  15 chr15_53812856     ZHar    G    T        0      0        2 
  15 chr15_53812856   Sample    G    T        1      2        2 
  15 chr15_53813312     AAsi    G    C        0      0        2 
  15 chr15_53813312     AKia    G    C        0      0        2 
  15 chr15_53813312     AOna    G    C        0      0        2 
  15 chr15_53813312     ASom    G    C        0      0        2 
  15 chr15_53813312     HCab    G    C      0.5      1        2 
  15 chr15_53813312     HPrz    G    C        0      0        2 
  15 chr15_53813312     ZBoe    G    C        0      0        2 
  15 chr15_53813312     ZGre    G    C        0      0        2 
  15 chr15_53813312     ZHar    G    C        0      0        2 
  15 chr15_53813312   Sample    G    C        1      2        2 
  15 chr15_53817034     AAsi    C    T        0      0        2 
  15 chr15_53817034     AKia    C    T        0      0        2 
  15 chr15_53817034     AOna    C    T        0      0        2 
  15 chr15_53817034     ASom    C    T        0      0        2 
  15 chr15_53817034     HCab    C    T        1      2        2 
  15 chr15_53817034     HPrz    C    T        1      2        2 
  15 chr15_53817034     ZBoe    C    T        0      0        2 
  15 chr15_53817034     ZGre    C    T        0      0        2 
  15 chr15_53817034     ZHar    C    T        0      0        2 
  15 chr15_53817034   Sample    C    T        1      2        2 
  15 chr15_53818943     AAsi    T    C        0      0        2 
  15 chr15_53818943     AKia    T    C        0      0        2 
  15 chr15_53818943     AOna    T    C        0      0        2 
  15 chr15_53818943     ASom    T    C        0      0        2 
  15 chr15_53818943     HCab    T    C        0      0        2 
  15 chr15_53818943     HPrz    T    C        0      0        2 
  15 chr15_53818943     ZBoe    T    C        0      0        2 
  15 chr15_53818943     ZGre    T    C      0.5      1        2 
  15 chr15_53818943     ZHar    T    C        0      0        2 
  15 chr15_53818943   Sample    T    C        0      0        2 
  15 chr15_53821498     AAsi    A    C        0      0        2 
  15 chr15_53821498     AKia    A    C        0      0        2 
  15 chr15_53821498     AOna    A    C        0      0        2 
  15 chr15_53821498     ASom    A    C        0      0        2 
  15 chr15_53821498     HCab    A    C        0      0        2 
  15 chr15_53821498     HPrz    A    C        0      0        2 
  15 chr15_53821498     ZBoe    A    C        0      0        2 
  15 chr15_53821498     ZGre    A    C      0.5      1        2 
  15 chr15_53821498     ZHar    A    C        0      0        2 
  15 chr15_53821498   Sample    A    C        0      0        2 
  15 chr15_53822200     AAsi    C    G        0      0        2 
  15 chr15_53822200     AKia    C    G        0      0        2 
  15 chr15_53822200     AOna    C    G        0      0        2 
  15 chr15_53822200     ASom    C    G        0      0        2 
  15 chr15_53822200     HCab    C    G        0      0        2 
  15 chr15_53822200     HPrz    C    G        0      0        2 
  15 chr15_53822200     ZBoe    C    G        0      0        2 
  15 chr15_53822200     ZGre    C    G      0.5      1        2 
  15 chr15_53822200     ZHar    C    G        0      0        2 
  15 chr15_53822200   Sample    C    G        0      0        2 
  15 chr15_53822670     AAsi    G    A        0      0        2 
  15 chr15_53822670     AKia    G    A        0      0        2 
  15 chr15_53822670     AOna    G    A        0      0        2 
  15 chr15_53822670     ASom    G    A        0      0        2 
  15 chr15_53822670     HCab    G    A        1      2        2 
  15 chr15_53822670     HPrz    G    A        1      2        2 
  15 chr15_53822670     ZBoe    G    A        0      0        2 
  15 chr15_53822670     ZGre    G    A        0      0        2 
  15 chr15_53822670     ZHar    G    A        0      0        2 
  15 chr15_53822670   Sample    G    A        1      2        2 
  15 chr15_53824216     AAsi    T    C        1      2        2 
  15 chr15_53824216     AKia    T    C        0      0        2 
  15 chr15_53824216     AOna    T    C        0      0        2 
  15 chr15_53824216     ASom    T    C        1      2        2 
  15 chr15_53824216     HCab    T    C        0      0        2 
  15 chr15_53824216     HPrz    T    C        0      0        2 
  15 chr15_53824216     ZBoe    T    C        0      0        2 
  15 chr15_53824216     ZGre    T    C        0      0        2 
  15 chr15_53824216     ZHar    T    C        0      0        2 
  15 chr15_53824216   Sample    T    C        0      0        2 
  15 chr15_53825011     AAsi    T    C        0      0        2 
  15 chr15_53825011     AKia    T    C        0      0        2 
  15 chr15_53825011     AOna    T    C        0      0        2 
  15 chr15_53825011     ASom    T    C        0      0        2 
  15 chr15_53825011     HCab    T    C        0      0        2 
  15 chr15_53825011     HPrz    T    C        0      0        2 
  15 chr15_53825011     ZBoe    T    C        0      0        2 
  15 chr15_53825011     ZGre    T    C      0.5      1        2 
  15 chr15_53825011     ZHar    T    C        0      0        2 
  15 chr15_53825011   Sample    T    C        0      0        2 
  15 chr15_53844836     AAsi    T    C        1      2        2 
  15 chr15_53844836     AKia    T    C        0      0        2 
  15 chr15_53844836     AOna    T    C        0      0        2 
  15 chr15_53844836     ASom    T    C        0      0        2 
  15 chr15_53844836     HCab    T    C        0      0        2 
  15 chr15_53844836     HPrz    T    C        0      0        2 
  15 chr15_53844836     ZBoe    T    C        0      0        2 
  15 chr15_53844836     ZGre    T    C        0      0        2 
  15 chr15_53844836     ZHar    T    C        0      0        2 
  15 chr15_53844836   Sample    T    C        0      0        2 
  15 chr15_53850910     AAsi    A    C        0      0        2 
  15 chr15_53850910     AKia    A    C        1      2        2 
  15 chr15_53850910     AOna    A    C      0.5      1        2 
  15 chr15_53850910     ASom    A    C        0      0        2 
  15 chr15_53850910     HCab    A    C        0      0        2 
  15 chr15_53850910     HPrz    A    C        0      0        2 
  15 chr15_53850910     ZBoe    A    C        0      0        2 
  15 chr15_53850910     ZGre    A    C        0      0        2 
  15 chr15_53850910     ZHar    A    C        0      0        2 
  15 chr15_53850910   Sample    A    C        0      0        2 
  15 chr15_53851347     AAsi    T    G        0      0        2 
  15 chr15_53851347     AKia    T    G        0      0        2 
  15 chr15_53851347     AOna    T    G        0      0        2 
  15 chr15_53851347     ASom    T    G        0      0        2 
  15 chr15_53851347     HCab    T    G        1      2        2 
  15 chr15_53851347     HPrz    T    G        1      2        2 
  15 chr15_53851347     ZBoe    T    G        0      0        2 
  15 chr15_53851347     ZGre    T    G        0      0        2 
  15 chr15_53851347     ZHar    T    G        0      0        2 
  15 chr15_53851347   Sample    T    G        1      2        2 
  15 chr15_53859718     AAsi    A    G        1      2        2 
  15 chr15_53859718     AKia    A    G        1      2        2 
  15 chr15_53859718     AOna    A    G        1      2        2 
  15 chr15_53859718     ASom    A    G        1      2        2 
  15 chr15_53859718     HCab    A    G        0      0        2 
  15 chr15_53859718     HPrz    A    G        0      0        2 
  15 chr15_53859718     ZBoe    A    G        0      0        2 
  15 chr15_53859718     ZGre    A    G        0      0        2 
  15 chr15_53859718     ZHar    A    G        0      0        2 
  15 chr15_53859718   Sample    A    G        0      0        2 
  15 chr15_53861772     AAsi    A    C        0      0        2 
  15 chr15_53861772     AKia    A    C        0      0        2 
  15 chr15_53861772     AOna    A    C        0      0        2 
  15 chr15_53861772     ASom    A    C        0      0        2 
  15 chr15_53861772     HCab    A    C        0      0        2 
  15 chr15_53861772     HPrz    A    C        0      0        2 
  15 chr15_53861772     ZBoe    A    C        0      0        2 
  15 chr15_53861772     ZGre    A    C        1      2        2 
  15 chr15_53861772     ZHar    A    C        0      0        2 
  15 chr15_53861772   Sample    A    C        0      0        2 
  15 chr15_53865631     AAsi    T    C        0      0        2 
  15 chr15_53865631     AKia    T    C        0      0        2 
  15 chr15_53865631     AOna    T    C      0.5      1        2 
  15 chr15_53865631     ASom    T    C        0      0        2 
  15 chr15_53865631     HCab    T    C        0      0        2 
  15 chr15_53865631     HPrz    T    C        0      0        2 
  15 chr15_53865631     ZBoe    T    C        0      0        2 
  15 chr15_53865631     ZGre    T    C        0      0        2 
  15 chr15_53865631     ZHar    T    C        0      0        2 
  15 chr15_53865631   Sample    T    C        0      0        2 
  15 chr15_53866500     AAsi    A    G        0      0        2 
  15 chr15_53866500     AKia    A    G        0      0        2 
  15 chr15_53866500     AOna    A    G        0      0        2 
  15 chr15_53866500     ASom    A    G        0      0        2 
  15 chr15_53866500     HCab    A    G        1      2        2 
  15 chr15_53866500     HPrz    A    G        1      2        2 
  15 chr15_53866500     ZBoe    A    G        0      0        2 
  15 chr15_53866500     ZGre    A    G        0      0        2 
  15 chr15_53866500     ZHar    A    G        0      0        2 
  15 chr15_53866500   Sample    A    G        1      2        2 
  15 chr15_53868680     AAsi    C    A        0      0        2 
  15 chr15_53868680     AKia    C    A        0      0        2 
  15 chr15_53868680     AOna    C    A        0      0        2 
  15 chr15_53868680     ASom    C    A        0      0        2 
  15 chr15_53868680     HCab    C    A        0      0        2 
  15 chr15_53868680     HPrz    C    A      0.5      1        2 
  15 chr15_53868680     ZBoe    C    A        0      0        2 
  15 chr15_53868680     ZGre    C    A        0      0        2 
  15 chr15_53868680     ZHar    C    A        0      0        2 
  15 chr15_53868680   Sample    C    A        0      0        2 
  15 chr15_53870337     AAsi    G    C        0      0        2 
  15 chr15_53870337     AKia    G    C        0      0        2 
  15 chr15_53870337     AOna    G    C        0      0        2 
  15 chr15_53870337     ASom    G    C        0      0        2 
  15 chr15_53870337     HCab    G    C        1      2        2 
  15 chr15_53870337     HPrz    G    C        1      2        2 
  15 chr15_53870337     ZBoe    G    C        0      0        2 
  15 chr15_53870337     ZGre    G    C        0      0        2 
  15 chr15_53870337     ZHar    G    C        0      0        2 
  15 chr15_53870337   Sample    G    C        1      2        2 
  15 chr15_53877363     AAsi    G    A        0      0        2 
  15 chr15_53877363     AKia    G    A        0      0        2 
  15 chr15_53877363     AOna    G    A        0      0        2 
  15 chr15_53877363     ASom    G    A        0      0        2 
  15 chr15_53877363     HCab    G    A        0      0        2 
  15 chr15_53877363     HPrz    G    A        0      0        2 
  15 chr15_53877363     ZBoe    G    A        0      0        2 
  15 chr15_53877363     ZGre    G    A        0      0        2 
  15 chr15_53877363     ZHar    G    A      0.5      1        2 
  15 chr15_53877363   Sample    G    A        0      0        2 
  15 chr15_53885431     AAsi    T    C        0      0        2 
  15 chr15_53885431     AKia    T    C        0      0        2 
  15 chr15_53885431     AOna    T    C        0      0        2 
  15 chr15_53885431     ASom    T    C        0      0        2 
  15 chr15_53885431     HCab    T    C        0      0        2 
  15 chr15_53885431     HPrz    T    C        0      0        2 
  15 chr15_53885431     ZBoe    T    C        0      0        2 
  15 chr15_53885431     ZGre    T    C        0      0        2 
  15 chr15_53885431     ZHar    T    C      0.5      1        2 
  15 chr15_53885431   Sample    T    C        0      0        2 
  15 chr15_53886702     AAsi    T    C        0      0        2 
  15 chr15_53886702     AKia    T    C        1      2        2 
  15 chr15_53886702     AOna    T    C        0      0        2 
  15 chr15_53886702     ASom    T    C        0      0        2 
  15 chr15_53886702     HCab    T    C        0      0        2 
  15 chr15_53886702     HPrz    T    C        0      0        2 
  15 chr15_53886702     ZBoe    T    C        0      0        2 
  15 chr15_53886702     ZGre    T    C        0      0        2 
  15 chr15_53886702     ZHar    T    C        0      0        2 
  15 chr15_53886702   Sample    T    C        0      0        2 
  15 chr15_53889382     AAsi    G    C        1      2        2 
  15 chr15_53889382     AKia    G    C        0      0        2 
  15 chr15_53889382     AOna    G    C        0      0        2 
  15 chr15_53889382     ASom    G    C      0.5      1        2 
  15 chr15_53889382     HCab    G    C        0      0        2 
  15 chr15_53889382     HPrz    G    C        0      0        2 
  15 chr15_53889382     ZBoe    G    C        0      0        2 
  15 chr15_53889382     ZGre    G    C        0      0        2 
  15 chr15_53889382     ZHar    G    C        0      0        2 
  15 chr15_53889382   Sample    G    C        0      0        2 
  15 chr15_53891843     AAsi    C    T        0      0        2 
  15 chr15_53891843     AKia    C    T        0      0        2 
  15 chr15_53891843     AOna    C    T        0      0        2 
  15 chr15_53891843     ASom    C    T        0      0        2 
  15 chr15_53891843     HCab    C    T        1      2        2 
  15 chr15_53891843     HPrz    C    T        1      2        2 
  15 chr15_53891843     ZBoe    C    T        0      0        2 
  15 chr15_53891843     ZGre    C    T        0      0        2 
  15 chr15_53891843     ZHar    C    T        0      0        2 
  15 chr15_53891843   Sample    C    T        1      2        2 
  15 chr15_53893377     AAsi    C    G        0      0        2 
  15 chr15_53893377     AKia    C    G        0      0        2 
  15 chr15_53893377     AOna    C    G        0      0        2 
  15 chr15_53893377     ASom    C    G        0      0        2 
  15 chr15_53893377     HCab    C    G        1      2        2 
  15 chr15_53893377     HPrz    C    G        1      2        2 
  15 chr15_53893377     ZBoe    C    G        0      0        2 
  15 chr15_53893377     ZGre    C    G        0      0        2 
  15 chr15_53893377     ZHar    C    G        0      0        2 
  15 chr15_53893377   Sample    C    G        1      2        2 
  15 chr15_53896057     AAsi    T    C        0      0        2 
  15 chr15_53896057     AKia    T    C        0      0        2 
  15 chr15_53896057     AOna    T    C        0      0        2 
  15 chr15_53896057     ASom    T    C        0      0        2 
  15 chr15_53896057     HCab    T    C        0      0        2 
  15 chr15_53896057     HPrz    T    C        0      0        2 
  15 chr15_53896057     ZBoe    T    C      0.5      1        2 
  15 chr15_53896057     ZGre    T    C        0      0        2 
  15 chr15_53896057     ZHar    T    C        0      0        2 
  15 chr15_53896057   Sample    T    C        0      0        2 
  15 chr15_53899137     AAsi    G    A        1      2        2 
  15 chr15_53899137     AKia    G    A        1      2        2 
  15 chr15_53899137     AOna    G    A        0      0        2 
  15 chr15_53899137     ASom    G    A        1      2        2 
  15 chr15_53899137     HCab    G    A        0      0        2 
  15 chr15_53899137     HPrz    G    A        0      0        2 
  15 chr15_53899137     ZBoe    G    A        0      0        2 
  15 chr15_53899137     ZGre    G    A        0      0        2 
  15 chr15_53899137     ZHar    G    A        0      0        2 
  15 chr15_53899137   Sample    G    A        0      0        2 
  15 chr15_53908009     AAsi    G    A        1      2        2 
  15 chr15_53908009     AKia    G    A        0      0        2 
  15 chr15_53908009     AOna    G    A        0      0        2 
  15 chr15_53908009     ASom    G    A        0      0        2 
  15 chr15_53908009     HCab    G    A        0      0        2 
  15 chr15_53908009     HPrz    G    A        0      0        2 
  15 chr15_53908009     ZBoe    G    A        0      0        2 
  15 chr15_53908009     ZGre    G    A        0      0        2 
  15 chr15_53908009     ZHar    G    A        0      0        2 
  15 chr15_53908009   Sample    G    A        0      0        2 
  15 chr15_53909208     AAsi    C    G        0      0        2 
  15 chr15_53909208     AKia    C    G        0      0        2 
  15 chr15_53909208     AOna    C    G        0      0        2 
  15 chr15_53909208     ASom    C    G      0.5      1        2 
  15 chr15_53909208     HCab    C    G        0      0        2 
  15 chr15_53909208     HPrz    C    G        0      0        2 
  15 chr15_53909208     ZBoe    C    G        0      0        2 
  15 chr15_53909208     ZGre    C    G        0      0        2 
  15 chr15_53909208     ZHar    C    G        0      0        2 
  15 chr15_53909208   Sample    C    G        0      0        2 
  15 chr15_53910468     AAsi    A    G        1      2        2 
  15 chr15_53910468     AKia    A    G        0      0        2 
  15 chr15_53910468     AOna    A    G        0      0        2 
  15 chr15_53910468     ASom    A    G        1      2        2 
  15 chr15_53910468     HCab    A    G        0      0        2 
  15 chr15_53910468     HPrz    A    G        0      0        2 
  15 chr15_53910468     ZBoe    A    G        0      0        2 
  15 chr15_53910468     ZGre    A    G        0      0        2 
  15 chr15_53910468     ZHar    A    G        0      0        2 
  15 chr15_53910468   Sample    A    G        0      0        2 
  15 chr15_53915746     AAsi    G    A        0      0        2 
  15 chr15_53915746     AKia    G    A        0      0        2 
  15 chr15_53915746     AOna    G    A        0      0        2 
  15 chr15_53915746     ASom    G    A        0      0        2 
  15 chr15_53915746     HCab    G    A        1      2        2 
  15 chr15_53915746     HPrz    G    A        1      2        2 
  15 chr15_53915746     ZBoe    G    A        0      0        2 
  15 chr15_53915746     ZGre    G    A        0      0        2 
  15 chr15_53915746     ZHar    G    A        0      0        2 
  15 chr15_53915746   Sample    G    A        1      2        2 
  15 chr15_53921153     AAsi    T    C        0      0        2 
  15 chr15_53921153     AKia    T    C        0      0        2 
  15 chr15_53921153     AOna    T    C        0      0        2 
  15 chr15_53921153     ASom    T    C      0.5      1        2 
  15 chr15_53921153     HCab    T    C        0      0        2 
  15 chr15_53921153     HPrz    T    C        0      0        2 
  15 chr15_53921153     ZBoe    T    C        0      0        2 
  15 chr15_53921153     ZGre    T    C        0      0        2 
  15 chr15_53921153     ZHar    T    C        0      0        2 
  15 chr15_53921153   Sample    T    C        0      0        2 
  15 chr15_53921477     AAsi    G    C        1      2        2 
  15 chr15_53921477     AKia    G    C        0      0        2 
  15 chr15_53921477     AOna    G    C        0      0        2 
  15 chr15_53921477     ASom    G    C        1      2        2 
  15 chr15_53921477     HCab    G    C        0      0        2 
  15 chr15_53921477     HPrz    G    C        0      0        2 
  15 chr15_53921477     ZBoe    G    C        0      0        2 
  15 chr15_53921477     ZGre    G    C        0      0        2 
  15 chr15_53921477     ZHar    G    C        0      0        2 
  15 chr15_53921477   Sample    G    C        0      0        2 
  15 chr15_53925607     AAsi    C    T        0      0        2 
  15 chr15_53925607     AKia    C    T        0      0        2 
  15 chr15_53925607     AOna    C    T        0      0        2 
  15 chr15_53925607     ASom    C    T        0      0        2 
  15 chr15_53925607     HCab    C    T        1      2        2 
  15 chr15_53925607     HPrz    C    T        1      2        2 
  15 chr15_53925607     ZBoe    C    T        0      0        2 
  15 chr15_53925607     ZGre    C    T        0      0        2 
  15 chr15_53925607     ZHar    C    T        0      0        2 
  15 chr15_53925607   Sample    C    T        1      2        2 
  15 chr15_53927781     AAsi    T    C        0      0        2 
  15 chr15_53927781     AKia    T    C        0      0        2 
  15 chr15_53927781     AOna    T    C        0      0        2 
  15 chr15_53927781     ASom    T    C        0      0        2 
  15 chr15_53927781     HCab    T    C      0.5      1        2 
  15 chr15_53927781     HPrz    T    C        1      2        2 
  15 chr15_53927781     ZBoe    T    C        0      0        2 
  15 chr15_53927781     ZGre    T    C        0      0        2 
  15 chr15_53927781     ZHar    T    C        0      0        2 
  15 chr15_53927781   Sample    T    C        0      0        2 
  15 chr15_53931050     AAsi    A    G        0      0        2 
  15 chr15_53931050     AKia    A    G        0      0        2 
  15 chr15_53931050     AOna    A    G        0      0        2 
  15 chr15_53931050     ASom    A    G        0      0        2 
  15 chr15_53931050     HCab    A    G      0.5      1        2 
  15 chr15_53931050     HPrz    A    G        0      0        2 
  15 chr15_53931050     ZBoe    A    G        0      0        2 
  15 chr15_53931050     ZGre    A    G        0      0        2 
  15 chr15_53931050     ZHar    A    G        0      0        2 
  15 chr15_53931050   Sample    A    G        1      2        2 
  15 chr15_53935997     AAsi    C    T        0      0        2 
  15 chr15_53935997     AKia    C    T        0      0        2 
  15 chr15_53935997     AOna    C    T      0.5      1        2 
  15 chr15_53935997     ASom    C    T        0      0        2 
  15 chr15_53935997     HCab    C    T        0      0        2 
  15 chr15_53935997     HPrz    C    T        0      0        2 
  15 chr15_53935997     ZBoe    C    T        0      0        2 
  15 chr15_53935997     ZGre    C    T        0      0        2 
  15 chr15_53935997     ZHar    C    T        0      0        2 
  15 chr15_53935997   Sample    C    T        0      0        2 
  15 chr15_53936279     AAsi    A    G        0      0        2 
  15 chr15_53936279     AKia    A    G      0.5      1        2 
  15 chr15_53936279     AOna    A    G      0.5      1        2 
  15 chr15_53936279     ASom    A    G        0      0        2 
  15 chr15_53936279     HCab    A    G        0      0        2 
  15 chr15_53936279     HPrz    A    G        0      0        2 
  15 chr15_53936279     ZBoe    A    G        0      0        2 
  15 chr15_53936279     ZGre    A    G        0      0        2 
  15 chr15_53936279     ZHar    A    G        0      0        2 
  15 chr15_53936279   Sample    A    G        0      0        2 
  15 chr15_53949553     AAsi    G    A        0      0        2 
  15 chr15_53949553     AKia    G    A        0      0        2 
  15 chr15_53949553     AOna    G    A        0      0        2 
  15 chr15_53949553     ASom    G    A      0.5      1        2 
  15 chr15_53949553     HCab    G    A        0      0        2 
  15 chr15_53949553     HPrz    G    A        0      0        2 
  15 chr15_53949553     ZBoe    G    A        0      0        2 
  15 chr15_53949553     ZGre    G    A        0      0        2 
  15 chr15_53949553     ZHar    G    A        0      0        2 
  15 chr15_53949553   Sample    G    A        0      0        2 
  15 chr15_53951255     AAsi    T    C        0      0        2 
  15 chr15_53951255     AKia    T    C        0      0        2 
  15 chr15_53951255     AOna    T    C      0.5      1        2 
  15 chr15_53951255     ASom    T    C        0      0        2 
  15 chr15_53951255     HCab    T    C        0      0        2 
  15 chr15_53951255     HPrz    T    C        0      0        2 
  15 chr15_53951255     ZBoe    T    C        0      0        2 
  15 chr15_53951255     ZGre    T    C        0      0        2 
  15 chr15_53951255     ZHar    T    C        0      0        2 
  15 chr15_53951255   Sample    T    C        0      0        2 
  15 chr15_53951663     AAsi    A    G        0      0        2 
  15 chr15_53951663     AKia    A    G        0      0        2 
  15 chr15_53951663     AOna    A    G        0      0        2 
  15 chr15_53951663     ASom    A    G        0      0        2 
  15 chr15_53951663     HCab    A    G      0.5      1        2 
  15 chr15_53951663     HPrz    A    G        0      0        2 
  15 chr15_53951663     ZBoe    A    G        0      0        2 
  15 chr15_53951663     ZGre    A    G        0      0        2 
  15 chr15_53951663     ZHar    A    G        0      0        2 
  15 chr15_53951663   Sample    A    G        0      0        2 
  15 chr15_53958578     AAsi    T    G        0      0        2 
  15 chr15_53958578     AKia    T    G        0      0        2 
  15 chr15_53958578     AOna    T    G        0      0        2 
  15 chr15_53958578     ASom    T    G        0      0        2 
  15 chr15_53958578     HCab    T    G        0      0        2 
  15 chr15_53958578     HPrz    T    G        0      0        2 
  15 chr15_53958578     ZBoe    T    G        0      0        2 
  15 chr15_53958578     ZGre    T    G      0.5      1        2 
  15 chr15_53958578     ZHar    T    G        0      0        2 
  15 chr15_53958578   Sample    T    G        0      0        2 
  15 chr15_53967248     AAsi    A    G        0      0        2 
  15 chr15_53967248     AKia    A    G        0      0        2 
  15 chr15_53967248     AOna    A    G        0      0        2 
  15 chr15_53967248     ASom    A    G        0      0        2 
  15 chr15_53967248     HCab    A    G        0      0        2 
  15 chr15_53967248     HPrz    A    G        0      0        2 
  15 chr15_53967248     ZBoe    A    G        0      0        2 
  15 chr15_53967248     ZGre    A    G      0.5      1        2 
  15 chr15_53967248     ZHar    A    G        0      0        2 
  15 chr15_53967248   Sample    A    G        0      0        2 
  15 chr15_53967389     AAsi    T    C        1      2        2 
  15 chr15_53967389     AKia    T    C        0      0        2 
  15 chr15_53967389     AOna    T    C        0      0        2 
  15 chr15_53967389     ASom    T    C        1      2        2 
  15 chr15_53967389     HCab    T    C        0      0        2 
  15 chr15_53967389     HPrz    T    C        0      0        2 
  15 chr15_53967389     ZBoe    T    C        0      0        2 
  15 chr15_53967389     ZGre    T    C        0      0        2 
  15 chr15_53967389     ZHar    T    C        0      0        2 
  15 chr15_53967389   Sample    T    C        0      0        2 
  15 chr15_53967738     AAsi    G    A        0      0        2 
  15 chr15_53967738     AKia    G    A        0      0        2 
  15 chr15_53967738     AOna    G    A        0      0        2 
  15 chr15_53967738     ASom    G    A        0      0        2 
  15 chr15_53967738     HCab    G    A        1      2        2 
  15 chr15_53967738     HPrz    G    A        1      2        2 
  15 chr15_53967738     ZBoe    G    A        0      0        2 
  15 chr15_53967738     ZGre    G    A        0      0        2 
  15 chr15_53967738     ZHar    G    A        0      0        2 
  15 chr15_53967738   Sample    G    A        1      2        2 
  15 chr15_53967902     AAsi    A    G        0      0        2 
  15 chr15_53967902     AKia    A    G        0      0        2 
  15 chr15_53967902     AOna    A    G      0.5      1        2 
  15 chr15_53967902     ASom    A    G        0      0        2 
  15 chr15_53967902     HCab    A    G        0      0        2 
  15 chr15_53967902     HPrz    A    G        0      0        2 
  15 chr15_53967902     ZBoe    A    G        0      0        2 
  15 chr15_53967902     ZGre    A    G        0      0        2 
  15 chr15_53967902     ZHar    A    G        0      0        2 
  15 chr15_53967902   Sample    A    G        0      0        2 
  15 chr15_53969051     AAsi    A    G        0      0        2 
  15 chr15_53969051     AKia    A    G        0      0        2 
  15 chr15_53969051     AOna    A    G        0      0        2 
  15 chr15_53969051     ASom    A    G        0      0        2 
  15 chr15_53969051     HCab    A    G        1      2        2 
  15 chr15_53969051     HPrz    A    G        1      2        2 
  15 chr15_53969051     ZBoe    A    G        0      0        2 
  15 chr15_53969051     ZGre    A    G        0      0        2 
  15 chr15_53969051     ZHar    A    G        0      0        2 
  15 chr15_53969051   Sample    A    G        1      2        2 
  15 chr15_53976919     AAsi    T    C        0      0        2 
  15 chr15_53976919     AKia    T    C        0      0        2 
  15 chr15_53976919     AOna    T    C        0      0        2 
  15 chr15_53976919     ASom    T    C        0      0        2 
  15 chr15_53976919     HCab    T    C      0.5      1        2 
  15 chr15_53976919     HPrz    T    C        0      0        2 
  15 chr15_53976919     ZBoe    T    C        0      0        2 
  15 chr15_53976919     ZGre    T    C        0      0        2 
  15 chr15_53976919     ZHar    T    C        0      0        2 
  15 chr15_53976919   Sample    T    C        0      0        2 
  15 chr15_53977097     AAsi    G    A        0      0        2 
  15 chr15_53977097     AKia    G    A        0      0        2 
  15 chr15_53977097     AOna    G    A        0      0        2 
  15 chr15_53977097     ASom    G    A        0      0        2 
  15 chr15_53977097     HCab    G    A        1      2        2 
  15 chr15_53977097     HPrz    G    A        1      2        2 
  15 chr15_53977097     ZBoe    G    A        0      0        2 
  15 chr15_53977097     ZGre    G    A        0      0        2 
  15 chr15_53977097     ZHar    G    A        0      0        2 
  15 chr15_53977097   Sample    G    A        1      2        2 
  15 chr15_53983258     AAsi    G    C        0      0        2 
  15 chr15_53983258     AKia    G    C        0      0        2 
  15 chr15_53983258     AOna    G    C        0      0        2 
  15 chr15_53983258     ASom    G    C        0      0        2 
  15 chr15_53983258     HCab    G    C        0      0        2 
  15 chr15_53983258     HPrz    G    C        0      0        2 
  15 chr15_53983258     ZBoe    G    C        0      0        2 
  15 chr15_53983258     ZGre    G    C        0      0        2 
  15 chr15_53983258     ZHar    G    C        1      2        2 
  15 chr15_53983258   Sample    G    C        0      0        2 
  15 chr15_53989910     AAsi    A    G        0      0        2 
  15 chr15_53989910     AKia    A    G      0.5      1        2 
  15 chr15_53989910     AOna    A    G        0      0        2 
  15 chr15_53989910     ASom    A    G        0      0        2 
  15 chr15_53989910     HCab    A    G        0      0        2 
  15 chr15_53989910     HPrz    A    G        0      0        2 
  15 chr15_53989910     ZBoe    A    G        0      0        2 
  15 chr15_53989910     ZGre    A    G        0      0        2 
  15 chr15_53989910     ZHar    A    G        0      0        2 
  15 chr15_53989910   Sample    A    G        0      0        2 
  15 chr15_53992166     AAsi    C    T        0      0        2 
  15 chr15_53992166     AKia    C    T        0      0        2 
  15 chr15_53992166     AOna    C    T        0      0        2 
  15 chr15_53992166     ASom    C    T        0      0        2 
  15 chr15_53992166     HCab    C    T        1      2        2 
  15 chr15_53992166     HPrz    C    T      0.5      1        2 
  15 chr15_53992166     ZBoe    C    T        0      0        2 
  15 chr15_53992166     ZGre    C    T        0      0        2 
  15 chr15_53992166     ZHar    C    T        0      0        2 
  15 chr15_53992166   Sample    C    T        0      0        2 
  15 chr15_53996798     AAsi    A    G        0      0        2 
  15 chr15_53996798     AKia    A    G        0      0        2 
  15 chr15_53996798     AOna    A    G        1      2        2 
  15 chr15_53996798     ASom    A    G        0      0        2 
  15 chr15_53996798     HCab    A    G        0      0        2 
  15 chr15_53996798     HPrz    A    G        0      0        2 
  15 chr15_53996798     ZBoe    A    G        0      0        2 
  15 chr15_53996798     ZGre    A    G        0      0        2 
  15 chr15_53996798     ZHar    A    G        0      0        2 
  15 chr15_53996798   Sample    A    G        0      0        2 
  15 chr15_54005695     AAsi    A    G        0      0        2 
  15 chr15_54005695     AKia    A    G        0      0        2 
  15 chr15_54005695     AOna    A    G        0      0        2 
  15 chr15_54005695     ASom    A    G        0      0        2 
  15 chr15_54005695     HCab    A    G      0.5      1        2 
  15 chr15_54005695     HPrz    A    G      0.5      1        2 
  15 chr15_54005695     ZBoe    A    G        0      0        2 
  15 chr15_54005695     ZGre    A    G        0      0        2 
  15 chr15_54005695     ZHar    A    G        0      0        2 
  15 chr15_54005695   Sample    A    G        0      0        2 
  15 chr15_54007374     AAsi    G    C        0      0        2 
  15 chr15_54007374     AKia    G    C        1      2        2 
  15 chr15_54007374     AOna    G    C      0.5      1        2 
  15 chr15_54007374     ASom    G    C        0      0        2 
  15 chr15_54007374     HCab    G    C        0      0        2 
  15 chr15_54007374     HPrz    G    C        0      0        2 
  15 chr15_54007374     ZBoe    G    C        0      0        2 
  15 chr15_54007374     ZGre    G    C        0      0        2 
  15 chr15_54007374     ZHar    G    C        0      0        2 
  15 chr15_54007374   Sample    G    C        0      0        2 
  15 chr15_54007437     AAsi    C    A        0      0        2 
  15 chr15_54007437     AKia    C    A        0      0        2 
  15 chr15_54007437     AOna    C    A        0      0        2 
  15 chr15_54007437     ASom    C    A        0      0        2 
  15 chr15_54007437     HCab    C    A        1      2        2 
  15 chr15_54007437     HPrz    C    A        1      2        2 
  15 chr15_54007437     ZBoe    C    A        0      0        2 
  15 chr15_54007437     ZGre    C    A        0      0        2 
  15 chr15_54007437     ZHar    C    A        0      0        2 
  15 chr15_54007437   Sample    C    A        1      2        2 
  15 chr15_54013698     AAsi    G    C        0      0        2 
  15 chr15_54013698     AKia    G    C        0      0        2 
  15 chr15_54013698     AOna    G    C        0      0        2 
  15 chr15_54013698     ASom    G    C        0      0        2 
  15 chr15_54013698     HCab    G    C        0      0        2 
  15 chr15_54013698     HPrz    G    C        0      0        2 
  15 chr15_54013698     ZBoe    G    C        0      0        2 
  15 chr15_54013698     ZGre    G    C        1      2        2 
  15 chr15_54013698     ZHar    G    C        1      2        2 
  15 chr15_54013698   Sample    G    C        0      0        2 
  15 chr15_54016322     AAsi    C    A        0      0        2 
  15 chr15_54016322     AKia    C    A        0      0        2 
  15 chr15_54016322     AOna    C    A        0      0        2 
  15 chr15_54016322     ASom    C    A        0      0        2 
  15 chr15_54016322     HCab    C    A      0.5      1        2 
  15 chr15_54016322     HPrz    C    A        0      0        2 
  15 chr15_54016322     ZBoe    C    A        0      0        2 
  15 chr15_54016322     ZGre    C    A        0      0        2 
  15 chr15_54016322     ZHar    C    A        0      0        2 
  15 chr15_54016322   Sample    C    A        0      0        2 
  15 chr15_54036040     AAsi    C    T        0      0        2 
  15 chr15_54036040     AKia    C    T      0.5      1        2 
  15 chr15_54036040     AOna    C    T        1      2        2 
  15 chr15_54036040     ASom    C    T        0      0        2 
  15 chr15_54036040     HCab    C    T        0      0        2 
  15 chr15_54036040     HPrz    C    T        0      0        2 
  15 chr15_54036040     ZBoe    C    T        0      0        2 
  15 chr15_54036040     ZGre    C    T        0      0        2 
  15 chr15_54036040     ZHar    C    T        0      0        2 
  15 chr15_54036040   Sample    C    T        0      0        2 
  15 chr15_54043855     AAsi    A    G        0      0        2 
  15 chr15_54043855     AKia    A    G        0      0        2 
  15 chr15_54043855     AOna    A    G        0      0        2 
  15 chr15_54043855     ASom    A    G        0      0        2 
  15 chr15_54043855     HCab    A    G        0      0        2 
  15 chr15_54043855     HPrz    A    G        0      0        2 
  15 chr15_54043855     ZBoe    A    G        0      0        2 
  15 chr15_54043855     ZGre    A    G        0      0        2 
  15 chr15_54043855     ZHar    A    G        1      2        2 
  15 chr15_54043855   Sample    A    G        0      0        2 
  15 chr15_54044494     AAsi    T    C        0      0        2 
  15 chr15_54044494     AKia    T    C        0      0        2 
  15 chr15_54044494     AOna    T    C        0      0        2 
  15 chr15_54044494     ASom    T    C        0      0        2 
  15 chr15_54044494     HCab    T    C        1      2        2 
  15 chr15_54044494     HPrz    T    C        1      2        2 
  15 chr15_54044494     ZBoe    T    C        0      0        2 
  15 chr15_54044494     ZGre    T    C        0      0        2 
  15 chr15_54044494     ZHar    T    C        0      0        2 
  15 chr15_54044494   Sample    T    C        1      2        2 
  15 chr15_54046171     AAsi    C    T        0      0        2 
  15 chr15_54046171     AKia    C    T        0      0        2 
  15 chr15_54046171     AOna    C    T        0      0        2 
  15 chr15_54046171     ASom    C    T        0      0        2 
  15 chr15_54046171     HCab    C    T      0.5      1        2 
  15 chr15_54046171     HPrz    C    T        1      2        2 
  15 chr15_54046171     ZBoe    C    T        0      0        2 
  15 chr15_54046171     ZGre    C    T        0      0        2 
  15 chr15_54046171     ZHar    C    T        0      0        2 
  15 chr15_54046171   Sample    C    T        1      2        2 
  15 chr15_54047011     AAsi    C    A        0      0        2 
  15 chr15_54047011     AKia    C    A        0      0        2 
  15 chr15_54047011     AOna    C    A        0      0        2 
  15 chr15_54047011     ASom    C    A        0      0        2 
  15 chr15_54047011     HCab    C    A      0.5      1        2 
  15 chr15_54047011     HPrz    C    A        1      2        2 
  15 chr15_54047011     ZBoe    C    A        0      0        2 
  15 chr15_54047011     ZGre    C    A        0      0        2 
  15 chr15_54047011     ZHar    C    A        0      0        2 
  15 chr15_54047011   Sample    C    A        1      2        2 
  15 chr15_54052580     AAsi    C    A        0      0        2 
  15 chr15_54052580     AKia    C    A        0      0        2 
  15 chr15_54052580     AOna    C    A        0      0        2 
  15 chr15_54052580     ASom    C    A        0      0        2 
  15 chr15_54052580     HCab    C    A        0      0        2 
  15 chr15_54052580     HPrz    C    A        0      0        2 
  15 chr15_54052580     ZBoe    C    A      0.5      1        2 
  15 chr15_54052580     ZGre    C    A        0      0        2 
  15 chr15_54052580     ZHar    C    A        0      0        2 
  15 chr15_54052580   Sample    C    A        0      0        2 
  15 chr15_54055803     AAsi    T    C        0      0        2 
  15 chr15_54055803     AKia    T    C        0      0        2 
  15 chr15_54055803     AOna    T    C        0      0        2 
  15 chr15_54055803     ASom    T    C        0      0        2 
  15 chr15_54055803     HCab    T    C        0      0        2 
  15 chr15_54055803     HPrz    T    C        0      0        2 
  15 chr15_54055803     ZBoe    T    C        1      2        2 
  15 chr15_54055803     ZGre    T    C        0      0        2 
  15 chr15_54055803     ZHar    T    C        0      0        2 
  15 chr15_54055803   Sample    T    C        0      0        2 
  15 chr15_54058193     AAsi    C    T        0      0        2 
  15 chr15_54058193     AKia    C    T        0      0        2 
  15 chr15_54058193     AOna    C    T        0      0        2 
  15 chr15_54058193     ASom    C    T        0      0        2 
  15 chr15_54058193     HCab    C    T        0      0        2 
  15 chr15_54058193     HPrz    C    T        0      0        2 
  15 chr15_54058193     ZBoe    C    T        1      2        2 
  15 chr15_54058193     ZGre    C    T        0      0        2 
  15 chr15_54058193     ZHar    C    T        0      0        2 
  15 chr15_54058193   Sample    C    T        0      0        2 
  15 chr15_54059136     AAsi    G    A        1      2        2 
  15 chr15_54059136     AKia    G    A        1      2        2 
  15 chr15_54059136     AOna    G    A        1      2        2 
  15 chr15_54059136     ASom    G    A        1      2        2 
  15 chr15_54059136     HCab    G    A        0      0        2 
  15 chr15_54059136     HPrz    G    A        0      0        2 
  15 chr15_54059136     ZBoe    G    A        0      0        2 
  15 chr15_54059136     ZGre    G    A        0      0        2 
  15 chr15_54059136     ZHar    G    A        0      0        2 
  15 chr15_54059136   Sample    G    A        0      0        2 
  15 chr15_54059565     AAsi    T    C        0      0        2 
  15 chr15_54059565     AKia    T    C        0      0        2 
  15 chr15_54059565     AOna    T    C        0      0        2 
  15 chr15_54059565     ASom    T    C        0      0        2 
  15 chr15_54059565     HCab    T    C      0.5      1        2 
  15 chr15_54059565     HPrz    T    C        0      0        2 
  15 chr15_54059565     ZBoe    T    C        0      0        2 
  15 chr15_54059565     ZGre    T    C        0      0        2 
  15 chr15_54059565     ZHar    T    C        0      0        2 
  15 chr15_54059565   Sample    T    C        1      2        2 
  15 chr15_54072175     AAsi    T    C        1      2        2 
  15 chr15_54072175     AKia    T    C        1      2        2 
  15 chr15_54072175     AOna    T    C        0      0        2 
  15 chr15_54072175     ASom    T    C        1      2        2 
  15 chr15_54072175     HCab    T    C        0      0        2 
  15 chr15_54072175     HPrz    T    C        0      0        2 
  15 chr15_54072175     ZBoe    T    C        0      0        2 
  15 chr15_54072175     ZGre    T    C        0      0        2 
  15 chr15_54072175     ZHar    T    C        0      0        2 
  15 chr15_54072175   Sample    T    C        0      0        2 
  15 chr15_54086894     AAsi    A    G        0      0        2 
  15 chr15_54086894     AKia    A    G        0      0        2 
  15 chr15_54086894     AOna    A    G        0      0        2 
  15 chr15_54086894     ASom    A    G        0      0        2 
  15 chr15_54086894     HCab    A    G        1      2        2 
  15 chr15_54086894     HPrz    A    G        1      2        2 
  15 chr15_54086894     ZBoe    A    G        0      0        2 
  15 chr15_54086894     ZGre    A    G        0      0        2 
  15 chr15_54086894     ZHar    A    G        0      0        2 
  15 chr15_54086894   Sample    A    G        1      2        2 
  15 chr15_54093496     AAsi    A    G        0      0        2 
  15 chr15_54093496     AKia    A    G        0      0        2 
  15 chr15_54093496     AOna    A    G        0      0        2 
  15 chr15_54093496     ASom    A    G        0      0        2 
  15 chr15_54093496     HCab    A    G        0      0        2 
  15 chr15_54093496     HPrz    A    G        0      0        2 
  15 chr15_54093496     ZBoe    A    G        0      0        2 
  15 chr15_54093496     ZGre    A    G        0      0        2 
  15 chr15_54093496     ZHar    A    G        1      2        2 
  15 chr15_54093496   Sample    A    G        0      0        2 
  15 chr15_54108310     AAsi    C    T        0      0        2 
  15 chr15_54108310     AKia    C    T        0      0        2 
  15 chr15_54108310     AOna    C    T      0.5      1        2 
  15 chr15_54108310     ASom    C    T        0      0        2 
  15 chr15_54108310     HCab    C    T        0      0        2 
  15 chr15_54108310     HPrz    C    T        0      0        2 
  15 chr15_54108310     ZBoe    C    T        0      0        2 
  15 chr15_54108310     ZGre    C    T        0      0        2 
  15 chr15_54108310     ZHar    C    T        0      0        2 
  15 chr15_54108310   Sample    C    T        0      0        2 
  15 chr15_54109704     AAsi    C    G        0      0        2 
  15 chr15_54109704     AKia    C    G        0      0        2 
  15 chr15_54109704     AOna    C    G        0      0        2 
  15 chr15_54109704     ASom    C    G        0      0        2 
  15 chr15_54109704     HCab    C    G        0      0        2 
  15 chr15_54109704     HPrz    C    G        0      0        2 
  15 chr15_54109704     ZBoe    C    G        0      0        2 
  15 chr15_54109704     ZGre    C    G      0.5      1        2 
  15 chr15_54109704     ZHar    C    G        0      0        2 
  15 chr15_54109704   Sample    C    G        0      0        2 
  15 chr15_54110692     AAsi    C    T        0      0        2 
  15 chr15_54110692     AKia    C    T        0      0        2 
  15 chr15_54110692     AOna    C    T        0      0        2 
  15 chr15_54110692     ASom    C    T        0      0        2 
  15 chr15_54110692     HCab    C    T        1      2        2 
  15 chr15_54110692     HPrz    C    T        1      2        2 
  15 chr15_54110692     ZBoe    C    T        0      0        2 
  15 chr15_54110692     ZGre    C    T        0      0        2 
  15 chr15_54110692     ZHar    C    T        0      0        2 
  15 chr15_54110692   Sample    C    T        1      2        2 
  15 chr15_54111728     AAsi    C    T        0      0        2 
  15 chr15_54111728     AKia    C    T        0      0        2 
  15 chr15_54111728     AOna    C    T      0.5      1        2 
  15 chr15_54111728     ASom    C    T        0      0        2 
  15 chr15_54111728     HCab    C    T        0      0        2 
  15 chr15_54111728     HPrz    C    T        0      0        2 
  15 chr15_54111728     ZBoe    C    T        0      0        2 
  15 chr15_54111728     ZGre    C    T        0      0        2 
  15 chr15_54111728     ZHar    C    T        0      0        2 
  15 chr15_54111728   Sample    C    T        0      0        2 
  15 chr15_54117030     AAsi    G    A        0      0        2 
  15 chr15_54117030     AKia    G    A        0      0        2 
  15 chr15_54117030     AOna    G    A        0      0        2 
  15 chr15_54117030     ASom    G    A        0      0        2 
  15 chr15_54117030     HCab    G    A        0      0        2 
  15 chr15_54117030     HPrz    G    A      0.5      1        2 
  15 chr15_54117030     ZBoe    G    A        0      0        2 
  15 chr15_54117030     ZGre    G    A        0      0        2 
  15 chr15_54117030     ZHar    G    A        0      0        2 
  15 chr15_54117030   Sample    G    A        0      0        2 
  15 chr15_54120596     AAsi    C    T        0      0        2 
  15 chr15_54120596     AKia    C    T        1      2        2 
  15 chr15_54120596     AOna    C    T        0      0        2 
  15 chr15_54120596     ASom    C    T        0      0        2 
  15 chr15_54120596     HCab    C    T        0      0        2 
  15 chr15_54120596     HPrz    C    T        0      0        2 
  15 chr15_54120596     ZBoe    C    T        0      0        2 
  15 chr15_54120596     ZGre    C    T        0      0        2 
  15 chr15_54120596     ZHar    C    T        0      0        2 
  15 chr15_54120596   Sample    C    T        0      0        2 
  15 chr15_54125801     AAsi    A    G        0      0        2 
  15 chr15_54125801     AKia    A    G        0      0        2 
  15 chr15_54125801     AOna    A    G        0      0        2 
  15 chr15_54125801     ASom    A    G        0      0        2 
  15 chr15_54125801     HCab    A    G        0      0        2 
  15 chr15_54125801     HPrz    A    G        0      0        2 
  15 chr15_54125801     ZBoe    A    G        0      0        2 
  15 chr15_54125801     ZGre    A    G        1      2        2 
  15 chr15_54125801     ZHar    A    G        0      0        2 
  15 chr15_54125801   Sample    A    G        0      0        2 
  15 chr15_54126415     AAsi    C    A        0      0        2 
  15 chr15_54126415     AKia    C    A        0      0        2 
  15 chr15_54126415     AOna    C    A        0      0        2 
  15 chr15_54126415     ASom    C    A        0      0        2 
  15 chr15_54126415     HCab    C    A        0      0        2 
  15 chr15_54126415     HPrz    C    A        0      0        2 
  15 chr15_54126415     ZBoe    C    A        0      0        2 
  15 chr15_54126415     ZGre    C    A      0.5      1        2 
  15 chr15_54126415     ZHar    C    A        0      0        2 
  15 chr15_54126415   Sample    C    A        0      0        2 
  15 chr15_54130473     AAsi    A    G        0      0        2 
  15 chr15_54130473     AKia    A    G        0      0        2 
  15 chr15_54130473     AOna    A    G      0.5      1        2 
  15 chr15_54130473     ASom    A    G        0      0        2 
  15 chr15_54130473     HCab    A    G        0      0        2 
  15 chr15_54130473     HPrz    A    G        0      0        2 
  15 chr15_54130473     ZBoe    A    G        0      0        2 
  15 chr15_54130473     ZGre    A    G        0      0        2 
  15 chr15_54130473     ZHar    A    G        0      0        2 
  15 chr15_54130473   Sample    A    G        0      0        2 
  15 chr15_54151271     AAsi    T    A      0.5      1        2 
  15 chr15_54151271     AKia    T    A        0      0        2 
  15 chr15_54151271     AOna    T    A        0      0        2 
  15 chr15_54151271     ASom    T    A        0      0        2 
  15 chr15_54151271     HCab    T    A        0      0        2 
  15 chr15_54151271     HPrz    T    A        0      0        2 
  15 chr15_54151271     ZBoe    T    A        0      0        2 
  15 chr15_54151271     ZGre    T    A        0      0        2 
  15 chr15_54151271     ZHar    T    A        0      0        2 
  15 chr15_54151271   Sample    T    A        0      0        2 
  15 chr15_54151438     AAsi    G    T        0      0        2 
  15 chr15_54151438     AKia    G    T        0      0        2 
  15 chr15_54151438     AOna    G    T        0      0        2 
  15 chr15_54151438     ASom    G    T        0      0        2 
  15 chr15_54151438     HCab    G    T        1      2        2 
  15 chr15_54151438     HPrz    G    T        1      2        2 
  15 chr15_54151438     ZBoe    G    T        0      0        2 
  15 chr15_54151438     ZGre    G    T        0      0        2 
  15 chr15_54151438     ZHar    G    T        0      0        2 
  15 chr15_54151438   Sample    G    T        1      2        2 
  15 chr15_54154797     AAsi    C    T        0      0        2 
  15 chr15_54154797     AKia    C    T        0      0        2 
  15 chr15_54154797     AOna    C    T        0      0        2 
  15 chr15_54154797     ASom    C    T        0      0        2 
  15 chr15_54154797     HCab    C    T        0      0        2 
  15 chr15_54154797     HPrz    C    T        0      0        2 
  15 chr15_54154797     ZBoe    C    T      0.5      1        2 
  15 chr15_54154797     ZGre    C    T        0      0        2 
  15 chr15_54154797     ZHar    C    T        0      0        2 
  15 chr15_54154797   Sample    C    T        0      0        2 
  15 chr15_54166309     AAsi    C    A        0      0        2 
  15 chr15_54166309     AKia    C    A        0      0        2 
  15 chr15_54166309     AOna    C    A        0      0        2 
  15 chr15_54166309     ASom    C    A        0      0        2 
  15 chr15_54166309     HCab    C    A      0.5      1        2 
  15 chr15_54166309     HPrz    C    A        0      0        2 
  15 chr15_54166309     ZBoe    C    A        0      0        2 
  15 chr15_54166309     ZGre    C    A        0      0        2 
  15 chr15_54166309     ZHar    C    A        0      0        2 
  15 chr15_54166309   Sample    C    A        0      0        2 
  15 chr15_54182433     AAsi    T    C        0      0        2 
  15 chr15_54182433     AKia    T    C        0      0        2 
  15 chr15_54182433     AOna    T    C        0      0        2 
  15 chr15_54182433     ASom    T    C        0      0        2 
  15 chr15_54182433     HCab    T    C        0      0        2 
  15 chr15_54182433     HPrz    T    C        0      0        2 
  15 chr15_54182433     ZBoe    T    C        0      0        2 
  15 chr15_54182433     ZGre    T    C        0      0        2 
  15 chr15_54182433     ZHar    T    C        1      2        2 
  15 chr15_54182433   Sample    T    C        0      0        2 
  15 chr15_54187543     AAsi    T    C        0      0        2 
  15 chr15_54187543     AKia    T    C        0      0        2 
  15 chr15_54187543     AOna    T    C        0      0        2 
  15 chr15_54187543     ASom    T    C        0      0        2 
  15 chr15_54187543     HCab    T    C        1      2        2 
  15 chr15_54187543     HPrz    T    C        1      2        2 
  15 chr15_54187543     ZBoe    T    C        0      0        2 
  15 chr15_54187543     ZGre    T    C        0      0        2 
  15 chr15_54187543     ZHar    T    C        0      0        2 
  15 chr15_54187543   Sample    T    C        1      2        2 
  15 chr15_54188962     AAsi    C    T        0      0        2 
  15 chr15_54188962     AKia    C    T        1      2        2 
  15 chr15_54188962     AOna    C    T        1      2        2 
  15 chr15_54188962     ASom    C    T        0      0        2 
  15 chr15_54188962     HCab    C    T        0      0        2 
  15 chr15_54188962     HPrz    C    T        0      0        2 
  15 chr15_54188962     ZBoe    C    T        0      0        2 
  15 chr15_54188962     ZGre    C    T        0      0        2 
  15 chr15_54188962     ZHar    C    T        0      0        2 
  15 chr15_54188962   Sample    C    T        0      0        2 
  15 chr15_54194279     AAsi    T    G        0      0        2 
  15 chr15_54194279     AKia    T    G        0      0        2 
  15 chr15_54194279     AOna    T    G        0      0        2 
  15 chr15_54194279     ASom    T    G        0      0        2 
  15 chr15_54194279     HCab    T    G        0      0        2 
  15 chr15_54194279     HPrz    T    G        0      0        2 
  15 chr15_54194279     ZBoe    T    G        1      2        2 
  15 chr15_54194279     ZGre    T    G        0      0        2 
  15 chr15_54194279     ZHar    T    G        0      0        2 
  15 chr15_54194279   Sample    T    G        0      0        2 
  15 chr15_54211355     AAsi    A    G        0      0        2 
  15 chr15_54211355     AKia    A    G        0      0        2 
  15 chr15_54211355     AOna    A    G        0      0        2 
  15 chr15_54211355     ASom    A    G        0      0        2 
  15 chr15_54211355     HCab    A    G        0      0        2 
  15 chr15_54211355     HPrz    A    G        0      0        2 
  15 chr15_54211355     ZBoe    A    G        0      0        2 
  15 chr15_54211355     ZGre    A    G      0.5      1        2 
  15 chr15_54211355     ZHar    A    G        0      0        2 
  15 chr15_54211355   Sample    A    G        0      0        2 
  15 chr15_54214388     AAsi    T    C        0      0        2 
  15 chr15_54214388     AKia    T    C        0      0        2 
  15 chr15_54214388     AOna    T    C        0      0        2 
  15 chr15_54214388     ASom    T    C        0      0        2 
  15 chr15_54214388     HCab    T    C        1      2        2 
  15 chr15_54214388     HPrz    T    C        1      2        2 
  15 chr15_54214388     ZBoe    T    C        0      0        2 
  15 chr15_54214388     ZGre    T    C        0      0        2 
  15 chr15_54214388     ZHar    T    C        0      0        2 
  15 chr15_54214388   Sample    T    C        1      2        2 
  15 chr15_54226310     AAsi    T    C      0.5      1        2 
  15 chr15_54226310     AKia    T    C        0      0        2 
  15 chr15_54226310     AOna    T    C        0      0        2 
  15 chr15_54226310     ASom    T    C        0      0        2 
  15 chr15_54226310     HCab    T    C        0      0        2 
  15 chr15_54226310     HPrz    T    C        0      0        2 
  15 chr15_54226310     ZBoe    T    C        0      0        2 
  15 chr15_54226310     ZGre    T    C        0      0        2 
  15 chr15_54226310     ZHar    T    C        0      0        2 
  15 chr15_54226310   Sample    T    C        0      0        2 
  15 chr15_54229567     AAsi    C    G        0      0        2 
  15 chr15_54229567     AKia    C    G      0.5      1        2 
  15 chr15_54229567     AOna    C    G        0      0        2 
  15 chr15_54229567     ASom    C    G        0      0        2 
  15 chr15_54229567     HCab    C    G        0      0        2 
  15 chr15_54229567     HPrz    C    G        0      0        2 
  15 chr15_54229567     ZBoe    C    G        0      0        2 
  15 chr15_54229567     ZGre    C    G        0      0        2 
  15 chr15_54229567     ZHar    C    G        0      0        2 
  15 chr15_54229567   Sample    C    G        0      0        2 
  15 chr15_54241477     AAsi    C    T        0      0        2 
  15 chr15_54241477     AKia    C    T        0      0        2 
  15 chr15_54241477     AOna    C    T        0      0        2 
  15 chr15_54241477     ASom    C    T        0      0        2 
  15 chr15_54241477     HCab    C    T        1      2        2 
  15 chr15_54241477     HPrz    C    T        1      2        2 
  15 chr15_54241477     ZBoe    C    T        0      0        2 
  15 chr15_54241477     ZGre    C    T        0      0        2 
  15 chr15_54241477     ZHar    C    T        0      0        2 
  15 chr15_54241477   Sample    C    T        1      2        2 
  15 chr15_54246392     AAsi    T    A        0      0        2 
  15 chr15_54246392     AKia    T    A        0      0        2 
  15 chr15_54246392     AOna    T    A        0      0        2 
  15 chr15_54246392     ASom    T    A        0      0        2 
  15 chr15_54246392     HCab    T    A        0      0        2 
  15 chr15_54246392     HPrz    T    A        0      0        2 
  15 chr15_54246392     ZBoe    T    A        0      0        2 
  15 chr15_54246392     ZGre    T    A        0      0        2 
  15 chr15_54246392     ZHar    T    A      0.5      1        2 
  15 chr15_54246392   Sample    T    A        0      0        2 
  15 chr15_54249796     AAsi    C    T        0      0        2 
  15 chr15_54249796     AKia    C    T        0      0        2 
  15 chr15_54249796     AOna    C    T      0.5      1        2 
  15 chr15_54249796     ASom    C    T        0      0        2 
  15 chr15_54249796     HCab    C    T        0      0        2 
  15 chr15_54249796     HPrz    C    T        0      0        2 
  15 chr15_54249796     ZBoe    C    T        0      0        2 
  15 chr15_54249796     ZGre    C    T        0      0        2 
  15 chr15_54249796     ZHar    C    T        0      0        2 
  15 chr15_54249796   Sample    C    T        0      0        2 
  15 chr15_54254369     AAsi    C    T        0      0        2 
  15 chr15_54254369     AKia    C    T        0      0        2 
  15 chr15_54254369     AOna    C    T        0      0        2 
  15 chr15_54254369     ASom    C    T        0      0        2 
  15 chr15_54254369     HCab    C    T        1      2        2 
  15 chr15_54254369     HPrz    C    T        1      2        2 
  15 chr15_54254369     ZBoe    C    T        0      0        2 
  15 chr15_54254369     ZGre    C    T        0      0        2 
  15 chr15_54254369     ZHar    C    T        0      0        2 
  15 chr15_54254369   Sample    C    T        1      2        2 
  15 chr15_54260571     AAsi    T    C        0      0        2 
  15 chr15_54260571     AKia    T    C        0      0        2 
  15 chr15_54260571     AOna    T    C        0      0        2 
  15 chr15_54260571     ASom    T    C        0      0        2 
  15 chr15_54260571     HCab    T    C        1      2        2 
  15 chr15_54260571     HPrz    T    C        1      2        2 
  15 chr15_54260571     ZBoe    T    C        0      0        2 
  15 chr15_54260571     ZGre    T    C        0      0        2 
  15 chr15_54260571     ZHar    T    C        0      0        2 
  15 chr15_54260571   Sample    T    C        1      2        2 
  15 chr15_54268759     AAsi    T    C        0      0        2 
  15 chr15_54268759     AKia    T    C        0      0        2 
  15 chr15_54268759     AOna    T    C        0      0        2 
  15 chr15_54268759     ASom    T    C        0      0        2 
  15 chr15_54268759     HCab    T    C        1      2        2 
  15 chr15_54268759     HPrz    T    C        1      2        2 
  15 chr15_54268759     ZBoe    T    C        0      0        2 
  15 chr15_54268759     ZGre    T    C        0      0        2 
  15 chr15_54268759     ZHar    T    C        0      0        2 
  15 chr15_54268759   Sample    T    C        1      2        2 
  15 chr15_54269242     AAsi    A    G        0      0        2 
  15 chr15_54269242     AKia    A    G        1      2        2 
  15 chr15_54269242     AOna    A    G        1      2        2 
  15 chr15_54269242     ASom    A    G        0      0        2 
  15 chr15_54269242     HCab    A    G        0      0        2 
  15 chr15_54269242     HPrz    A    G        0      0        2 
  15 chr15_54269242     ZBoe    A    G        0      0        2 
  15 chr15_54269242     ZGre    A    G        0      0        2 
  15 chr15_54269242     ZHar    A    G        0      0        2 
  15 chr15_54269242   Sample    A    G        0      0        2 
  15 chr15_54285822     AAsi    C    A        0      0        2 
  15 chr15_54285822     AKia    C    A        0      0        2 
  15 chr15_54285822     AOna    C    A        0      0        2 
  15 chr15_54285822     ASom    C    A        0      0        2 
  15 chr15_54285822     HCab    C    A        0      0        2 
  15 chr15_54285822     HPrz    C    A        0      0        2 
  15 chr15_54285822     ZBoe    C    A        0      0        2 
  15 chr15_54285822     ZGre    C    A        0      0        2 
  15 chr15_54285822     ZHar    C    A        1      2        2 
  15 chr15_54285822   Sample    C    A        0      0        2 
  15 chr15_54296463     AAsi    G    A        0      0        2 
  15 chr15_54296463     AKia    G    A        0      0        2 
  15 chr15_54296463     AOna    G    A        0      0        2 
  15 chr15_54296463     ASom    G    A        0      0        2 
  15 chr15_54296463     HCab    G    A        1      2        2 
  15 chr15_54296463     HPrz    G    A        1      2        2 
  15 chr15_54296463     ZBoe    G    A        0      0        2 
  15 chr15_54296463     ZGre    G    A        0      0        2 
  15 chr15_54296463     ZHar    G    A        0      0        2 
  15 chr15_54296463   Sample    G    A        1      2        2 
  15 chr15_54298835     AAsi    A    G        0      0        2 
  15 chr15_54298835     AKia    A    G        0      0        2 
  15 chr15_54298835     AOna    A    G        0      0        2 
  15 chr15_54298835     ASom    A    G        1      2        2 
  15 chr15_54298835     HCab    A    G        0      0        2 
  15 chr15_54298835     HPrz    A    G        0      0        2 
  15 chr15_54298835     ZBoe    A    G        0      0        2 
  15 chr15_54298835     ZGre    A    G        0      0        2 
  15 chr15_54298835     ZHar    A    G        0      0        2 
  15 chr15_54298835   Sample    A    G        1      2        2 
  15 chr15_54317875     AAsi    C    T        0      0        2 
  15 chr15_54317875     AKia    C    T        0      0        2 
  15 chr15_54317875     AOna    C    T        0      0        2 
  15 chr15_54317875     ASom    C    T      0.5      1        2 
  15 chr15_54317875     HCab    C    T        0      0        2 
  15 chr15_54317875     HPrz    C    T        0      0        2 
  15 chr15_54317875     ZBoe    C    T        0      0        2 
  15 chr15_54317875     ZGre    C    T        0      0        2 
  15 chr15_54317875     ZHar    C    T        0      0        2 
  15 chr15_54317875   Sample    C    T        0      0        2 
  15 chr15_54318989     AAsi    G    A        0      0        2 
  15 chr15_54318989     AKia    G    A        0      0        2 
  15 chr15_54318989     AOna    G    A        0      0        2 
  15 chr15_54318989     ASom    G    A        0      0        2 
  15 chr15_54318989     HCab    G    A        1      2        2 
  15 chr15_54318989     HPrz    G    A        1      2        2 
  15 chr15_54318989     ZBoe    G    A        0      0        2 
  15 chr15_54318989     ZGre    G    A        0      0        2 
  15 chr15_54318989     ZHar    G    A        0      0        2 
  15 chr15_54318989   Sample    G    A        1      2        2 
  15 chr15_54326669     AAsi    G    A        1      2        2 
  15 chr15_54326669     AKia    G    A        0      0        2 
  15 chr15_54326669     AOna    G    A        0      0        2 
  15 chr15_54326669     ASom    G    A        1      2        2 
  15 chr15_54326669     HCab    G    A        0      0        2 
  15 chr15_54326669     HPrz    G    A        0      0        2 
  15 chr15_54326669     ZBoe    G    A        0      0        2 
  15 chr15_54326669     ZGre    G    A        0      0        2 
  15 chr15_54326669     ZHar    G    A        0      0        2 
  15 chr15_54326669   Sample    G    A        0      0        2 
  15 chr15_54340576     AAsi    A    G        0      0        2 
  15 chr15_54340576     AKia    A    G        0      0        2 
  15 chr15_54340576     AOna    A    G        0      0        2 
  15 chr15_54340576     ASom    A    G        0      0        2 
  15 chr15_54340576     HCab    A    G        1      2        2 
  15 chr15_54340576     HPrz    A    G        1      2        2 
  15 chr15_54340576     ZBoe    A    G        0      0        2 
  15 chr15_54340576     ZGre    A    G        0      0        2 
  15 chr15_54340576     ZHar    A    G        0      0        2 
  15 chr15_54340576   Sample    A    G        1      2        2 
  15 chr15_54344732     AAsi    C    T        1      2        2 
  15 chr15_54344732     AKia    C    T        0      0        2 
  15 chr15_54344732     AOna    C    T        0      0        2 
  15 chr15_54344732     ASom    C    T      0.5      1        2 
  15 chr15_54344732     HCab    C    T        0      0        2 
  15 chr15_54344732     HPrz    C    T        0      0        2 
  15 chr15_54344732     ZBoe    C    T        0      0        2 
  15 chr15_54344732     ZGre    C    T        0      0        2 
  15 chr15_54344732     ZHar    C    T        0      0        2 
  15 chr15_54344732   Sample    C    T        0      0        2 
  15 chr15_54348596     AAsi    G    A        0      0        2 
  15 chr15_54348596     AKia    G    A        0      0        2 
  15 chr15_54348596     AOna    G    A        0      0        2 
  15 chr15_54348596     ASom    G    A        0      0        2 
  15 chr15_54348596     HCab    G    A        0      0        2 
  15 chr15_54348596     HPrz    G    A        0      0        2 
  15 chr15_54348596     ZBoe    G    A        1      2        2 
  15 chr15_54348596     ZGre    G    A        0      0        2 
  15 chr15_54348596     ZHar    G    A        0      0        2 
  15 chr15_54348596   Sample    G    A        0      0        2 
  15 chr15_54350296     AAsi    C    G        0      0        2 
  15 chr15_54350296     AKia    C    G        0      0        2 
  15 chr15_54350296     AOna    C    G        0      0        2 
  15 chr15_54350296     ASom    C    G        0      0        2 
  15 chr15_54350296     HCab    C    G        1      2        2 
  15 chr15_54350296     HPrz    C    G        1      2        2 
  15 chr15_54350296     ZBoe    C    G        0      0        2 
  15 chr15_54350296     ZGre    C    G        0      0        2 
  15 chr15_54350296     ZHar    C    G        0      0        2 
  15 chr15_54350296   Sample    C    G        1      2        2 
  15 chr15_54350831     AAsi    G    A        0      0        2 
  15 chr15_54350831     AKia    G    A        0      0        2 
  15 chr15_54350831     AOna    G    A      0.5      1        2 
  15 chr15_54350831     ASom    G    A        0      0        2 
  15 chr15_54350831     HCab    G    A        0      0        2 
  15 chr15_54350831     HPrz    G    A        0      0        2 
  15 chr15_54350831     ZBoe    G    A        0      0        2 
  15 chr15_54350831     ZGre    G    A        0      0        2 
  15 chr15_54350831     ZHar    G    A        0      0        2 
  15 chr15_54350831   Sample    G    A        0      0        2 
  15 chr15_54361152     AAsi    G    A        1      2        2 
  15 chr15_54361152     AKia    G    A        0      0        2 
  15 chr15_54361152     AOna    G    A        0      0        2 
  15 chr15_54361152     ASom    G    A        1      2        2 
  15 chr15_54361152     HCab    G    A        0      0        2 
  15 chr15_54361152     HPrz    G    A        0      0        2 
  15 chr15_54361152     ZBoe    G    A        0      0        2 
  15 chr15_54361152     ZGre    G    A        0      0        2 
  15 chr15_54361152     ZHar    G    A        0      0        2 
  15 chr15_54361152   Sample    G    A        0      0        2 
  15 chr15_54372166     AAsi    T    C        1      2        2 
  15 chr15_54372166     AKia    T    C        0      0        2 
  15 chr15_54372166     AOna    T    C        0      0        2 
  15 chr15_54372166     ASom    T    C        0      0        2 
  15 chr15_54372166     HCab    T    C        0      0        2 
  15 chr15_54372166     HPrz    T    C        0      0        2 
  15 chr15_54372166     ZBoe    T    C        0      0        2 
  15 chr15_54372166     ZGre    T    C        0      0        2 
  15 chr15_54372166     ZHar    T    C        0      0        2 
  15 chr15_54372166   Sample    T    C        0      0        2 
  15 chr15_54392467     AAsi    C    T        1      2        2 
  15 chr15_54392467     AKia    C    T        0      0        2 
  15 chr15_54392467     AOna    C    T        0      0        2 
  15 chr15_54392467     ASom    C    T        1      2        2 
  15 chr15_54392467     HCab    C    T        0      0        2 
  15 chr15_54392467     HPrz    C    T        0      0        2 
  15 chr15_54392467     ZBoe    C    T        0      0        2 
  15 chr15_54392467     ZGre    C    T        0      0        2 
  15 chr15_54392467     ZHar    C    T        0      0        2 
  15 chr15_54392467   Sample    C    T        0      0        2 
  15 chr15_54392838     AAsi    G    T        0      0        2 
  15 chr15_54392838     AKia    G    T        1      2        2 
  15 chr15_54392838     AOna    G    T        1      2        2 
  15 chr15_54392838     ASom    G    T        0      0        2 
  15 chr15_54392838     HCab    G    T        0      0        2 
  15 chr15_54392838     HPrz    G    T        0      0        2 
  15 chr15_54392838     ZBoe    G    T        0      0        2 
  15 chr15_54392838     ZGre    G    T        0      0        2 
  15 chr15_54392838     ZHar    G    T        0      0        2 
  15 chr15_54392838   Sample    G    T        0      0        2 
  15 chr15_54410030     AAsi    A    G        0      0        2 
  15 chr15_54410030     AKia    A    G        0      0        2 
  15 chr15_54410030     AOna    A    G        0      0        2 
  15 chr15_54410030     ASom    A    G        0      0        2 
  15 chr15_54410030     HCab    A    G        0      0        2 
  15 chr15_54410030     HPrz    A    G        0      0        2 
  15 chr15_54410030     ZBoe    A    G        0      0        2 
  15 chr15_54410030     ZGre    A    G        1      2        2 
  15 chr15_54410030     ZHar    A    G        0      0        2 
  15 chr15_54410030   Sample    A    G        0      0        2 
  15 chr15_54411690     AAsi    A    G        0      0        2 
  15 chr15_54411690     AKia    A    G        0      0        2 
  15 chr15_54411690     AOna    A    G        0      0        2 
  15 chr15_54411690     ASom    A    G        0      0        2 
  15 chr15_54411690     HCab    A    G        0      0        2 
  15 chr15_54411690     HPrz    A    G        0      0        2 
  15 chr15_54411690     ZBoe    A    G        1      2        2 
  15 chr15_54411690     ZGre    A    G        0      0        2 
  15 chr15_54411690     ZHar    A    G        0      0        2 
  15 chr15_54411690   Sample    A    G        0      0        2 
  15 chr15_54413323     AAsi    A    G        0      0        2 
  15 chr15_54413323     AKia    A    G        0      0        2 
  15 chr15_54413323     AOna    A    G        0      0        2 
  15 chr15_54413323     ASom    A    G        0      0        2 
  15 chr15_54413323     HCab    A    G        0      0        2 
  15 chr15_54413323     HPrz    A    G        0      0        2 
  15 chr15_54413323     ZBoe    A    G        0      0        2 
  15 chr15_54413323     ZGre    A    G        1      2        2 
  15 chr15_54413323     ZHar    A    G        0      0        2 
  15 chr15_54413323   Sample    A    G        0      0        2 
  15 chr15_54416297     AAsi    T    C        0      0        2 
  15 chr15_54416297     AKia    T    C        0      0        2 
  15 chr15_54416297     AOna    T    C      0.5      1        2 
  15 chr15_54416297     ASom    T    C        0      0        2 
  15 chr15_54416297     HCab    T    C        0      0        2 
  15 chr15_54416297     HPrz    T    C        0      0        2 
  15 chr15_54416297     ZBoe    T    C        0      0        2 
  15 chr15_54416297     ZGre    T    C        0      0        2 
  15 chr15_54416297     ZHar    T    C        0      0        2 
  15 chr15_54416297   Sample    T    C        0      0        2 
  15 chr15_54417329     AAsi    C    A        0      0        2 
  15 chr15_54417329     AKia    C    A        0      0        2 
  15 chr15_54417329     AOna    C    A        0      0        2 
  15 chr15_54417329     ASom    C    A        0      0        2 
  15 chr15_54417329     HCab    C    A        0      0        2 
  15 chr15_54417329     HPrz    C    A        0      0        2 
  15 chr15_54417329     ZBoe    C    A        0      0        2 
  15 chr15_54417329     ZGre    C    A        1      2        2 
  15 chr15_54417329     ZHar    C    A        0      0        2 
  15 chr15_54417329   Sample    C    A        0      0        2 
  15 chr15_54417385     AAsi    G    C        0      0        2 
  15 chr15_54417385     AKia    G    C        0      0        2 
  15 chr15_54417385     AOna    G    C        0      0        2 
  15 chr15_54417385     ASom    G    C        0      0        2 
  15 chr15_54417385     HCab    G    C        1      2        2 
  15 chr15_54417385     HPrz    G    C        1      2        2 
  15 chr15_54417385     ZBoe    G    C        0      0        2 
  15 chr15_54417385     ZGre    G    C        0      0        2 
  15 chr15_54417385     ZHar    G    C        0      0        2 
  15 chr15_54417385   Sample    G    C        1      2        2 
  15 chr15_54441318     AAsi    G    A        0      0        2 
  15 chr15_54441318     AKia    G    A        0      0        2 
  15 chr15_54441318     AOna    G    A        0      0        2 
  15 chr15_54441318     ASom    G    A        0      0        2 
  15 chr15_54441318     HCab    G    A        0      0        2 
  15 chr15_54441318     HPrz    G    A        0      0        2 
  15 chr15_54441318     ZBoe    G    A        1      2        2 
  15 chr15_54441318     ZGre    G    A        1      2        2 
  15 chr15_54441318     ZHar    G    A      0.5      1        2 
  15 chr15_54441318   Sample    G    A        0      0        2 
  15 chr15_54443461     AAsi    G    A        0      0        2 
  15 chr15_54443461     AKia    G    A        0      0        2 
  15 chr15_54443461     AOna    G    A        0      0        2 
  15 chr15_54443461     ASom    G    A        0      0        2 
  15 chr15_54443461     HCab    G    A        1      2        2 
  15 chr15_54443461     HPrz    G    A        1      2        2 
  15 chr15_54443461     ZBoe    G    A        0      0        2 
  15 chr15_54443461     ZGre    G    A        0      0        2 
  15 chr15_54443461     ZHar    G    A        0      0        2 
  15 chr15_54443461   Sample    G    A        1      2        2 
  15 chr15_54460730     AAsi    C    A        0      0        2 
  15 chr15_54460730     AKia    C    A        1      2        2 
  15 chr15_54460730     AOna    C    A        0      0        2 
  15 chr15_54460730     ASom    C    A        0      0        2 
  15 chr15_54460730     HCab    C    A        0      0        2 
  15 chr15_54460730     HPrz    C    A        0      0        2 
  15 chr15_54460730     ZBoe    C    A        0      0        2 
  15 chr15_54460730     ZGre    C    A        0      0        2 
  15 chr15_54460730     ZHar    C    A        0      0        2 
  15 chr15_54460730   Sample    C    A        0      0        2 
  15 chr15_54464106     AAsi    A    G        0      0        2 
  15 chr15_54464106     AKia    A    G        0      0        2 
  15 chr15_54464106     AOna    A    G        0      0        2 
  15 chr15_54464106     ASom    A    G        0      0        2 
  15 chr15_54464106     HCab    A    G        0      0        2 
  15 chr15_54464106     HPrz    A    G        0      0        2 
  15 chr15_54464106     ZBoe    A    G        0      0        2 
  15 chr15_54464106     ZGre    A    G        1      2        2 
  15 chr15_54464106     ZHar    A    G        0      0        2 
  15 chr15_54464106   Sample    A    G        0      0        2 
  15 chr15_54480433     AAsi    T    C        0      0        2 
  15 chr15_54480433     AKia    T    C        0      0        2 
  15 chr15_54480433     AOna    T    C        0      0        2 
  15 chr15_54480433     ASom    T    C        0      0        2 
  15 chr15_54480433     HCab    T    C        1      2        2 
  15 chr15_54480433     HPrz    T    C        1      2        2 
  15 chr15_54480433     ZBoe    T    C        0      0        2 
  15 chr15_54480433     ZGre    T    C        0      0        2 
  15 chr15_54480433     ZHar    T    C        0      0        2 
  15 chr15_54480433   Sample    T    C        1      2        2 
  15 chr15_54491782     AAsi    A    G        0      0        2 
  15 chr15_54491782     AKia    A    G        0      0        2 
  15 chr15_54491782     AOna    A    G        0      0        2 
  15 chr15_54491782     ASom    A    G        0      0        2 
  15 chr15_54491782     HCab    A    G        0      0        2 
  15 chr15_54491782     HPrz    A    G        0      0        2 
  15 chr15_54491782     ZBoe    A    G        0      0        2 
  15 chr15_54491782     ZGre    A    G        0      0        2 
  15 chr15_54491782     ZHar    A    G        1      2        2 
  15 chr15_54491782   Sample    A    G        0      0        2 
  15 chr15_54504672     AAsi    T    C        0      0        2 
  15 chr15_54504672     AKia    T    C        0      0        2 
  15 chr15_54504672     AOna    T    C        0      0        2 
  15 chr15_54504672     ASom    T    C        0      0        2 
  15 chr15_54504672     HCab    T    C        0      0        2 
  15 chr15_54504672     HPrz    T    C        0      0        2 
  15 chr15_54504672     ZBoe    T    C        0      0        2 
  15 chr15_54504672     ZGre    T    C        0      0        2 
  15 chr15_54504672     ZHar    T    C        1      2        2 
  15 chr15_54504672   Sample    T    C        0      0        2 
  15 chr15_54518378     AAsi    A    G        0      0        2 
  15 chr15_54518378     AKia    A    G        0      0        2 
  15 chr15_54518378     AOna    A    G        0      0        2 
  15 chr15_54518378     ASom    A    G        0      0        2 
  15 chr15_54518378     HCab    A    G      0.5      1        2 
  15 chr15_54518378     HPrz    A    G        0      0        2 
  15 chr15_54518378     ZBoe    A    G        0      0        2 
  15 chr15_54518378     ZGre    A    G        0      0        2 
  15 chr15_54518378     ZHar    A    G        0      0        2 
  15 chr15_54518378   Sample    A    G        0      0        2 
  15 chr15_54524732     AAsi    A    T        0      0        2 
  15 chr15_54524732     AKia    A    T        0      0        2 
  15 chr15_54524732     AOna    A    T        0      0        2 
  15 chr15_54524732     ASom    A    T        0      0        2 
  15 chr15_54524732     HCab    A    T        1      2        2 
  15 chr15_54524732     HPrz    A    T        1      2        2 
  15 chr15_54524732     ZBoe    A    T        0      0        2 
  15 chr15_54524732     ZGre    A    T        0      0        2 
  15 chr15_54524732     ZHar    A    T        0      0        2 
  15 chr15_54524732   Sample    A    T        1      2        2 
  15 chr15_54526271     AAsi    A    T        0      0        2 
  15 chr15_54526271     AKia    A    T        0      0        2 
  15 chr15_54526271     AOna    A    T        0      0        2 
  15 chr15_54526271     ASom    A    T        0      0        2 
  15 chr15_54526271     HCab    A    T        0      0        2 
  15 chr15_54526271     HPrz    A    T        0      0        2 
  15 chr15_54526271     ZBoe    A    T      0.5      1        2 
  15 chr15_54526271     ZGre    A    T        0      0        2 
  15 chr15_54526271     ZHar    A    T        0      0        2 
  15 chr15_54526271   Sample    A    T        0      0        2 
  15 chr15_54544832     AAsi    G    A        0      0        2 
  15 chr15_54544832     AKia    G    A        0      0        2 
  15 chr15_54544832     AOna    G    A        0      0        2 
  15 chr15_54544832     ASom    G    A        0      0        2 
  15 chr15_54544832     HCab    G    A        1      2        2 
  15 chr15_54544832     HPrz    G    A        1      2        2 
  15 chr15_54544832     ZBoe    G    A        0      0        2 
  15 chr15_54544832     ZGre    G    A        0      0        2 
  15 chr15_54544832     ZHar    G    A        0      0        2 
  15 chr15_54544832   Sample    G    A        1      2        2 
  15 chr15_54545130     AAsi    A    G        0      0        2 
  15 chr15_54545130     AKia    A    G        1      2        2 
  15 chr15_54545130     AOna    A    G        0      0        2 
  15 chr15_54545130     ASom    A    G        0      0        2 
  15 chr15_54545130     HCab    A    G        0      0        2 
  15 chr15_54545130     HPrz    A    G        0      0        2 
  15 chr15_54545130     ZBoe    A    G        0      0        2 
  15 chr15_54545130     ZGre    A    G        0      0        2 
  15 chr15_54545130     ZHar    A    G        0      0        2 
  15 chr15_54545130   Sample    A    G        0      0        2 
  15 chr15_54550629     AAsi    A    G        0      0        2 
  15 chr15_54550629     AKia    A    G        0      0        2 
  15 chr15_54550629     AOna    A    G        1      2        2 
  15 chr15_54550629     ASom    A    G        0      0        2 
  15 chr15_54550629     HCab    A    G        0      0        2 
  15 chr15_54550629     HPrz    A    G        0      0        2 
  15 chr15_54550629     ZBoe    A    G        0      0        2 
  15 chr15_54550629     ZGre    A    G        0      0        2 
  15 chr15_54550629     ZHar    A    G        0      0        2 
  15 chr15_54550629   Sample    A    G        0      0        2 
  15 chr15_54557603     AAsi    C    G        0      0        2 
  15 chr15_54557603     AKia    C    G        0      0        2 
  15 chr15_54557603     AOna    C    G        0      0        2 
  15 chr15_54557603     ASom    C    G        0      0        2 
  15 chr15_54557603     HCab    C    G        0      0        2 
  15 chr15_54557603     HPrz    C    G        0      0        2 
  15 chr15_54557603     ZBoe    C    G        0      0        2 
  15 chr15_54557603     ZGre    C    G        1      2        2 
  15 chr15_54557603     ZHar    C    G        0      0        2 
  15 chr15_54557603   Sample    C    G        0      0        2 
  15 chr15_54561387     AAsi    G    A      0.5      1        2 
  15 chr15_54561387     AKia    G    A        0      0        2 
  15 chr15_54561387     AOna    G    A        0      0        2 
  15 chr15_54561387     ASom    G    A        0      0        2 
  15 chr15_54561387     HCab    G    A        0      0        2 
  15 chr15_54561387     HPrz    G    A        0      0        2 
  15 chr15_54561387     ZBoe    G    A        0      0        2 
  15 chr15_54561387     ZGre    G    A        0      0        2 
  15 chr15_54561387     ZHar    G    A        0      0        2 
  15 chr15_54561387   Sample    G    A        0      0        2 
  15 chr15_54562677     AAsi    A    C        0      0        2 
  15 chr15_54562677     AKia    A    C        0      0        2 
  15 chr15_54562677     AOna    A    C        0      0        2 
  15 chr15_54562677     ASom    A    C        0      0        2 
  15 chr15_54562677     HCab    A    C      0.5      1        2 
  15 chr15_54562677     HPrz    A    C        0      0        2 
  15 chr15_54562677     ZBoe    A    C        0      0        2 
  15 chr15_54562677     ZGre    A    C        0      0        2 
  15 chr15_54562677     ZHar    A    C        0      0        2 
  15 chr15_54562677   Sample    A    C        0      0        2 
  15 chr15_54569873     AAsi    T    G        0      0        2 
  15 chr15_54569873     AKia    T    G        0      0        2 
  15 chr15_54569873     AOna    T    G        0      0        2 
  15 chr15_54569873     ASom    T    G        0      0        2 
  15 chr15_54569873     HCab    T    G        1      2        2 
  15 chr15_54569873     HPrz    T    G        1      2        2 
  15 chr15_54569873     ZBoe    T    G        0      0        2 
  15 chr15_54569873     ZGre    T    G        0      0        2 
  15 chr15_54569873     ZHar    T    G        0      0        2 
  15 chr15_54569873   Sample    T    G        1      2        2 
  15 chr15_54579027     AAsi    T    A        1      2        2 
  15 chr15_54579027     AKia    T    A        0      0        2 
  15 chr15_54579027     AOna    T    A        0      0        2 
  15 chr15_54579027     ASom    T    A        1      2        2 
  15 chr15_54579027     HCab    T    A        0      0        2 
  15 chr15_54579027     HPrz    T    A        0      0        2 
  15 chr15_54579027     ZBoe    T    A        0      0        2 
  15 chr15_54579027     ZGre    T    A        0      0        2 
  15 chr15_54579027     ZHar    T    A        0      0        2 
  15 chr15_54579027   Sample    T    A        0      0        2 
  15 chr15_54580427     AAsi    C    T        0      0        2 
  15 chr15_54580427     AKia    C    T        0      0        2 
  15 chr15_54580427     AOna    C    T        0      0        2 
  15 chr15_54580427     ASom    C    T        0      0        2 
  15 chr15_54580427     HCab    C    T        0      0        2 
  15 chr15_54580427     HPrz    C    T        0      0        2 
  15 chr15_54580427     ZBoe    C    T      0.5      1        2 
  15 chr15_54580427     ZGre    C    T        0      0        2 
  15 chr15_54580427     ZHar    C    T        0      0        2 
  15 chr15_54580427   Sample    C    T        0      0        2 
  15 chr15_54582547     AAsi    G    A        0      0        2 
  15 chr15_54582547     AKia    G    A        1      2        2 
  15 chr15_54582547     AOna    G    A        1      2        2 
  15 chr15_54582547     ASom    G    A        0      0        2 
  15 chr15_54582547     HCab    G    A        0      0        2 
  15 chr15_54582547     HPrz    G    A        0      0        2 
  15 chr15_54582547     ZBoe    G    A        0      0        2 
  15 chr15_54582547     ZGre    G    A        0      0        2 
  15 chr15_54582547     ZHar    G    A        1      2        2 
  15 chr15_54582547   Sample    G    A        0      0        2 
  15 chr15_54584980     AAsi    C    G        0      0        2 
  15 chr15_54584980     AKia    C    G        0      0        2 
  15 chr15_54584980     AOna    C    G      0.5      1        2 
  15 chr15_54584980     ASom    C    G        0      0        2 
  15 chr15_54584980     HCab    C    G        0      0        2 
  15 chr15_54584980     HPrz    C    G        0      0        2 
  15 chr15_54584980     ZBoe    C    G        0      0        2 
  15 chr15_54584980     ZGre    C    G        0      0        2 
  15 chr15_54584980     ZHar    C    G        0      0        2 
  15 chr15_54584980   Sample    C    G        0      0        2 
  15 chr15_54593716     AAsi    T    C        0      0        2 
  15 chr15_54593716     AKia    T    C        0      0        2 
  15 chr15_54593716     AOna    T    C        0      0        2 
  15 chr15_54593716     ASom    T    C        0      0        2 
  15 chr15_54593716     HCab    T    C        1      2        2 
  15 chr15_54593716     HPrz    T    C        1      2        2 
  15 chr15_54593716     ZBoe    T    C        0      0        2 
  15 chr15_54593716     ZGre    T    C        0      0        2 
  15 chr15_54593716     ZHar    T    C        0      0        2 
  15 chr15_54593716   Sample    T    C        1      2        2 
  15 chr15_54594127     AAsi    T    C        0      0        2 
  15 chr15_54594127     AKia    T    C        0      0        2 
  15 chr15_54594127     AOna    T    C        0      0        2 
  15 chr15_54594127     ASom    T    C        0      0        2 
  15 chr15_54594127     HCab    T    C        0      0        2 
  15 chr15_54594127     HPrz    T    C        0      0        2 
  15 chr15_54594127     ZBoe    T    C      0.5      1        2 
  15 chr15_54594127     ZGre    T    C        0      0        2 
  15 chr15_54594127     ZHar    T    C        0      0        2 
  15 chr15_54594127   Sample    T    C        1      2        2 
  15 chr15_54599271     AAsi    T    C        0      0        2 
  15 chr15_54599271     AKia    T    C        0      0        2 
  15 chr15_54599271     AOna    T    C        0      0        2 
  15 chr15_54599271     ASom    T    C        0      0        2 
  15 chr15_54599271     HCab    T    C        1      2        2 
  15 chr15_54599271     HPrz    T    C        1      2        2 
  15 chr15_54599271     ZBoe    T    C        0      0        2 
  15 chr15_54599271     ZGre    T    C        0      0        2 
  15 chr15_54599271     ZHar    T    C        0      0        2 
  15 chr15_54599271   Sample    T    C        1      2        2 
  15 chr15_54609630     AAsi    G    A        0      0        2 
  15 chr15_54609630     AKia    G    A        0      0        2 
  15 chr15_54609630     AOna    G    A      0.5      1        2 
  15 chr15_54609630     ASom    G    A        0      0        2 
  15 chr15_54609630     HCab    G    A        0      0        2 
  15 chr15_54609630     HPrz    G    A        0      0        2 
  15 chr15_54609630     ZBoe    G    A        0      0        2 
  15 chr15_54609630     ZGre    G    A        0      0        2 
  15 chr15_54609630     ZHar    G    A        0      0        2 
  15 chr15_54609630   Sample    G    A        0      0        2 
  15 chr15_54611509     AAsi    C    A        1      2        2 
  15 chr15_54611509     AKia    C    A        0      0        2 
  15 chr15_54611509     AOna    C    A        0      0        2 
  15 chr15_54611509     ASom    C    A        1      2        2 
  15 chr15_54611509     HCab    C    A        0      0        2 
  15 chr15_54611509     HPrz    C    A        0      0        2 
  15 chr15_54611509     ZBoe    C    A        0      0        2 
  15 chr15_54611509     ZGre    C    A        0      0        2 
  15 chr15_54611509     ZHar    C    A        0      0        2 
  15 chr15_54611509   Sample    C    A        0      0        2 
  15 chr15_54621912     AAsi    C    G        0      0        2 
  15 chr15_54621912     AKia    C    G        0      0        2 
  15 chr15_54621912     AOna    C    G        0      0        2 
  15 chr15_54621912     ASom    C    G        0      0        2 
  15 chr15_54621912     HCab    C    G        0      0        2 
  15 chr15_54621912     HPrz    C    G        0      0        2 
  15 chr15_54621912     ZBoe    C    G        0      0        2 
  15 chr15_54621912     ZGre    C    G        0      0        2 
  15 chr15_54621912     ZHar    C    G      0.5      1        2 
  15 chr15_54621912   Sample    C    G        0      0        2 
  15 chr15_54626113     AAsi    T    C        0      0        2 
  15 chr15_54626113     AKia    T    C        0      0        2 
  15 chr15_54626113     AOna    T    C        0      0        2 
  15 chr15_54626113     ASom    T    C        0      0        2 
  15 chr15_54626113     HCab    T    C        0      0        2 
  15 chr15_54626113     HPrz    T    C        0      0        2 
  15 chr15_54626113     ZBoe    T    C        0      0        2 
  15 chr15_54626113     ZGre    T    C        0      0        2 
  15 chr15_54626113     ZHar    T    C      0.5      1        2 
  15 chr15_54626113   Sample    T    C        1      2        2 
  15 chr15_54626422     AAsi    T    C        0      0        2 
  15 chr15_54626422     AKia    T    C        0      0        2 
  15 chr15_54626422     AOna    T    C        0      0        2 
  15 chr15_54626422     ASom    T    C        0      0        2 
  15 chr15_54626422     HCab    T    C        1      2        2 
  15 chr15_54626422     HPrz    T    C        0      0        2 
  15 chr15_54626422     ZBoe    T    C        0      0        2 
  15 chr15_54626422     ZGre    T    C        0      0        2 
  15 chr15_54626422     ZHar    T    C        0      0        2 
  15 chr15_54626422   Sample    T    C        1      2        2 
  15 chr15_54627407     AAsi    A    G        0      0        2 
  15 chr15_54627407     AKia    A    G        0      0        2 
  15 chr15_54627407     AOna    A    G        0      0        2 
  15 chr15_54627407     ASom    A    G        0      0        2 
  15 chr15_54627407     HCab    A    G        0      0        2 
  15 chr15_54627407     HPrz    A    G        0      0        2 
  15 chr15_54627407     ZBoe    A    G        1      2        2 
  15 chr15_54627407     ZGre    A    G        1      2        2 
  15 chr15_54627407     ZHar    A    G        1      2        2 
  15 chr15_54627407   Sample    A    G        0      0        2 
  15 chr15_54627845     AAsi    T    C        0      0        2 
  15 chr15_54627845     AKia    T    C        0      0        2 
  15 chr15_54627845     AOna    T    C        0      0        2 
  15 chr15_54627845     ASom    T    C        0      0        2 
  15 chr15_54627845     HCab    T    C        0      0        2 
  15 chr15_54627845     HPrz    T    C        0      0        2 
  15 chr15_54627845     ZBoe    T    C        0      0        2 
  15 chr15_54627845     ZGre    T    C        0      0        2 
  15 chr15_54627845     ZHar    T    C      0.5      1        2 
  15 chr15_54627845   Sample    T    C        0      0        2 
  15 chr15_54633159     AAsi    C    T        0      0        2 
  15 chr15_54633159     AKia    C    T        0      0        2 
  15 chr15_54633159     AOna    C    T        0      0        2 
  15 chr15_54633159     ASom    C    T        0      0        2 
  15 chr15_54633159     HCab    C    T        0      0        2 
  15 chr15_54633159     HPrz    C    T        0      0        2 
  15 chr15_54633159     ZBoe    C    T        0      0        2 
  15 chr15_54633159     ZGre    C    T        0      0        2 
  15 chr15_54633159     ZHar    C    T      0.5      1        2 
  15 chr15_54633159   Sample    C    T        0      0        2 
  15 chr15_54633487     AAsi    G    A        0      0        2 
  15 chr15_54633487     AKia    G    A        0      0        2 
  15 chr15_54633487     AOna    G    A        0      0        2 
  15 chr15_54633487     ASom    G    A        0      0        2 
  15 chr15_54633487     HCab    G    A        0      0        2 
  15 chr15_54633487     HPrz    G    A      0.5      1        2 
  15 chr15_54633487     ZBoe    G    A        0      0        2 
  15 chr15_54633487     ZGre    G    A        0      0        2 
  15 chr15_54633487     ZHar    G    A        0      0        2 
  15 chr15_54633487   Sample    G    A        0      0        2 
  15 chr15_54638718     AAsi    C    T        0      0        2 
  15 chr15_54638718     AKia    C    T        0      0        2 
  15 chr15_54638718     AOna    C    T        0      0        2 
  15 chr15_54638718     ASom    C    T        0      0        2 
  15 chr15_54638718     HCab    C    T        1      2        2 
  15 chr15_54638718     HPrz    C    T      0.5      1        2 
  15 chr15_54638718     ZBoe    C    T        0      0        2 
  15 chr15_54638718     ZGre    C    T        0      0        2 
  15 chr15_54638718     ZHar    C    T        0      0        2 
  15 chr15_54638718   Sample    C    T        1      2        2 
  15 chr15_54638792     AAsi    T    C        0      0        2 
  15 chr15_54638792     AKia    T    C        0      0        2 
  15 chr15_54638792     AOna    T    C        0      0        2 
  15 chr15_54638792     ASom    T    C        0      0        2 
  15 chr15_54638792     HCab    T    C        0      0        2 
  15 chr15_54638792     HPrz    T    C        0      0        2 
  15 chr15_54638792     ZBoe    T    C        0      0        2 
  15 chr15_54638792     ZGre    T    C        0      0        2 
  15 chr15_54638792     ZHar    T    C      0.5      1        2 
  15 chr15_54638792   Sample    T    C        0      0        2 
  15 chr15_54641278     AAsi    A    G        0      0        2 
  15 chr15_54641278     AKia    A    G        0      0        2 
  15 chr15_54641278     AOna    A    G        0      0        2 
  15 chr15_54641278     ASom    A    G        0      0        2 
  15 chr15_54641278     HCab    A    G        0      0        2 
  15 chr15_54641278     HPrz    A    G        0      0        2 
  15 chr15_54641278     ZBoe    A    G        0      0        2 
  15 chr15_54641278     ZGre    A    G        0      0        2 
  15 chr15_54641278     ZHar    A    G        1      2        2 
  15 chr15_54641278   Sample    A    G        0      0        2 
  15 chr15_54651370     AAsi    G    A        0      0        2 
  15 chr15_54651370     AKia    G    A        0      0        2 
  15 chr15_54651370     AOna    G    A        0      0        2 
  15 chr15_54651370     ASom    G    A        0      0        2 
  15 chr15_54651370     HCab    G    A        1      2        2 
  15 chr15_54651370     HPrz    G    A        1      2        2 
  15 chr15_54651370     ZBoe    G    A        0      0        2 
  15 chr15_54651370     ZGre    G    A        0      0        2 
  15 chr15_54651370     ZHar    G    A        0      0        2 
  15 chr15_54651370   Sample    G    A        1      2        2 
  15 chr15_54653297     AAsi    G    T        0      0        2 
  15 chr15_54653297     AKia    G    T        0      0        2 
  15 chr15_54653297     AOna    G    T        0      0        2 
  15 chr15_54653297     ASom    G    T        0      0        2 
  15 chr15_54653297     HCab    G    T      0.5      1        2 
  15 chr15_54653297     HPrz    G    T      0.5      1        2 
  15 chr15_54653297     ZBoe    G    T        0      0        2 
  15 chr15_54653297     ZGre    G    T        0      0        2 
  15 chr15_54653297     ZHar    G    T        0      0        2 
  15 chr15_54653297   Sample    G    T        1      2        2 
  15 chr15_54666822     AAsi    A    G        0      0        2 
  15 chr15_54666822     AKia    A    G        0      0        2 
  15 chr15_54666822     AOna    A    G        0      0        2 
  15 chr15_54666822     ASom    A    G        0      0        2 
  15 chr15_54666822     HCab    A    G        1      2        2 
  15 chr15_54666822     HPrz    A    G        1      2        2 
  15 chr15_54666822     ZBoe    A    G        0      0        2 
  15 chr15_54666822     ZGre    A    G        0      0        2 
  15 chr15_54666822     ZHar    A    G        0      0        2 
  15 chr15_54666822   Sample    A    G        1      2        2 
  15 chr15_54668196     AAsi    C    A        0      0        2 
  15 chr15_54668196     AKia    C    A        1      2        2 
  15 chr15_54668196     AOna    C    A      0.5      1        2 
  15 chr15_54668196     ASom    C    A        0      0        2 
  15 chr15_54668196     HCab    C    A        0      0        2 
  15 chr15_54668196     HPrz    C    A        0      0        2 
  15 chr15_54668196     ZBoe    C    A        0      0        2 
  15 chr15_54668196     ZGre    C    A        0      0        2 
  15 chr15_54668196     ZHar    C    A        0      0        2 
  15 chr15_54668196   Sample    C    A        0      0        2 
  15 chr15_54677335     AAsi    T    A        0      0        2 
  15 chr15_54677335     AKia    T    A        0      0        2 
  15 chr15_54677335     AOna    T    A        0      0        2 
  15 chr15_54677335     ASom    T    A        0      0        2 
  15 chr15_54677335     HCab    T    A        1      2        2 
  15 chr15_54677335     HPrz    T    A        1      2        2 
  15 chr15_54677335     ZBoe    T    A        0      0        2 
  15 chr15_54677335     ZGre    T    A        0      0        2 
  15 chr15_54677335     ZHar    T    A        0      0        2 
  15 chr15_54677335   Sample    T    A        1      2        2 
  15 chr15_54699920     AAsi    C    T        0      0        2 
  15 chr15_54699920     AKia    C    T        0      0        2 
  15 chr15_54699920     AOna    C    T        0      0        2 
  15 chr15_54699920     ASom    C    T        0      0        2 
  15 chr15_54699920     HCab    C    T        1      2        2 
  15 chr15_54699920     HPrz    C    T        1      2        2 
  15 chr15_54699920     ZBoe    C    T        0      0        2 
  15 chr15_54699920     ZGre    C    T        0      0        2 
  15 chr15_54699920     ZHar    C    T        0      0        2 
  15 chr15_54699920   Sample    C    T        1      2        2 
  15 chr15_54701860     AAsi    T    C      0.5      1        2 
  15 chr15_54701860     AKia    T    C        0      0        2 
  15 chr15_54701860     AOna    T    C        0      0        2 
  15 chr15_54701860     ASom    T    C        0      0        2 
  15 chr15_54701860     HCab    T    C        0      0        2 
  15 chr15_54701860     HPrz    T    C        0      0        2 
  15 chr15_54701860     ZBoe    T    C        0      0        2 
  15 chr15_54701860     ZGre    T    C        0      0        2 
  15 chr15_54701860     ZHar    T    C        0      0        2 
  15 chr15_54701860   Sample    T    C        0      0        2 
  15 chr15_54709358     AAsi    T    C      0.5      1        2 
  15 chr15_54709358     AKia    T    C        0      0        2 
  15 chr15_54709358     AOna    T    C        0      0        2 
  15 chr15_54709358     ASom    T    C        0      0        2 
  15 chr15_54709358     HCab    T    C        0      0        2 
  15 chr15_54709358     HPrz    T    C        0      0        2 
  15 chr15_54709358     ZBoe    T    C        0      0        2 
  15 chr15_54709358     ZGre    T    C        0      0        2 
  15 chr15_54709358     ZHar    T    C        0      0        2 
  15 chr15_54709358   Sample    T    C        0      0        2 
  15 chr15_54733503     AAsi    G    T        0      0        2 
  15 chr15_54733503     AKia    G    T        0      0        2 
  15 chr15_54733503     AOna    G    T        0      0        2 
  15 chr15_54733503     ASom    G    T        0      0        2 
  15 chr15_54733503     HCab    G    T        0      0        2 
  15 chr15_54733503     HPrz    G    T        0      0        2 
  15 chr15_54733503     ZBoe    G    T        1      2        2 
  15 chr15_54733503     ZGre    G    T        0      0        2 
  15 chr15_54733503     ZHar    G    T        0      0        2 
  15 chr15_54733503   Sample    G    T        0      0        2 
  15 chr15_54735712     AAsi    G    A        0      0        2 
  15 chr15_54735712     AKia    G    A        1      2        2 
  15 chr15_54735712     AOna    G    A        0      0        2 
  15 chr15_54735712     ASom    G    A        0      0        2 
  15 chr15_54735712     HCab    G    A        0      0        2 
  15 chr15_54735712     HPrz    G    A        0      0        2 
  15 chr15_54735712     ZBoe    G    A        0      0        2 
  15 chr15_54735712     ZGre    G    A        0      0        2 
  15 chr15_54735712     ZHar    G    A        0      0        2 
  15 chr15_54735712   Sample    G    A        0      0        2 
  15 chr15_54738412     AAsi    C    A        0      0        2 
  15 chr15_54738412     AKia    C    A        0      0        2 
  15 chr15_54738412     AOna    C    A        0      0        2 
  15 chr15_54738412     ASom    C    A        0      0        2 
  15 chr15_54738412     HCab    C    A        0      0        2 
  15 chr15_54738412     HPrz    C    A        0      0        2 
  15 chr15_54738412     ZBoe    C    A        1      2        2 
  15 chr15_54738412     ZGre    C    A        0      0        2 
  15 chr15_54738412     ZHar    C    A        0      0        2 
  15 chr15_54738412   Sample    C    A        0      0        2 
  15 chr15_54750321     AAsi    C    T        0      0        2 
  15 chr15_54750321     AKia    C    T        0      0        2 
  15 chr15_54750321     AOna    C    T      0.5      1        2 
  15 chr15_54750321     ASom    C    T        0      0        2 
  15 chr15_54750321     HCab    C    T        0      0        2 
  15 chr15_54750321     HPrz    C    T        0      0        2 
  15 chr15_54750321     ZBoe    C    T        0      0        2 
  15 chr15_54750321     ZGre    C    T        0      0        2 
  15 chr15_54750321     ZHar    C    T        0      0        2 
  15 chr15_54750321   Sample    C    T        0      0        2 
  15 chr15_54756415     AAsi    C    T        0      0        2 
  15 chr15_54756415     AKia    C    T        0      0        2 
  15 chr15_54756415     AOna    C    T        0      0        2 
  15 chr15_54756415     ASom    C    T        0      0        2 
  15 chr15_54756415     HCab    C    T        1      2        2 
  15 chr15_54756415     HPrz    C    T        1      2        2 
  15 chr15_54756415     ZBoe    C    T        0      0        2 
  15 chr15_54756415     ZGre    C    T        0      0        2 
  15 chr15_54756415     ZHar    C    T        0      0        2 
  15 chr15_54756415   Sample    C    T        1      2        2 
  15 chr15_54756496     AAsi    G    T        0      0        2 
  15 chr15_54756496     AKia    G    T        0      0        2 
  15 chr15_54756496     AOna    G    T        0      0        2 
  15 chr15_54756496     ASom    G    T        0      0        2 
  15 chr15_54756496     HCab    G    T        0      0        2 
  15 chr15_54756496     HPrz    G    T        0      0        2 
  15 chr15_54756496     ZBoe    G    T        0      0        2 
  15 chr15_54756496     ZGre    G    T        0      0        2 
  15 chr15_54756496     ZHar    G    T      0.5      1        2 
  15 chr15_54756496   Sample    G    T        0      0        2 
  15 chr15_54768810     AAsi    G    T        0      0        2 
  15 chr15_54768810     AKia    G    T        0      0        2 
  15 chr15_54768810     AOna    G    T        0      0        2 
  15 chr15_54768810     ASom    G    T        0      0        2 
  15 chr15_54768810     HCab    G    T        0      0        2 
  15 chr15_54768810     HPrz    G    T        0      0        2 
  15 chr15_54768810     ZBoe    G    T        1      2        2 
  15 chr15_54768810     ZGre    G    T        0      0        2 
  15 chr15_54768810     ZHar    G    T        0      0        2 
  15 chr15_54768810   Sample    G    T        0      0        2 
  15 chr15_54773625     AAsi    A    G        0      0        2 
  15 chr15_54773625     AKia    A    G        0      0        2 
  15 chr15_54773625     AOna    A    G        0      0        2 
  15 chr15_54773625     ASom    A    G        0      0        2 
  15 chr15_54773625     HCab    A    G        1      2        2 
  15 chr15_54773625     HPrz    A    G        1      2        2 
  15 chr15_54773625     ZBoe    A    G        0      0        2 
  15 chr15_54773625     ZGre    A    G        0      0        2 
  15 chr15_54773625     ZHar    A    G        0      0        2 
  15 chr15_54773625   Sample    A    G        1      2        2 
  15 chr15_54783445     AAsi    C    G        0      0        2 
  15 chr15_54783445     AKia    C    G        0      0        2 
  15 chr15_54783445     AOna    C    G        0      0        2 
  15 chr15_54783445     ASom    C    G        0      0        2 
  15 chr15_54783445     HCab    C    G      0.5      1        2 
  15 chr15_54783445     HPrz    C    G      0.5      1        2 
  15 chr15_54783445     ZBoe    C    G        0      0        2 
  15 chr15_54783445     ZGre    C    G        0      0        2 
  15 chr15_54783445     ZHar    C    G        0      0        2 
  15 chr15_54783445   Sample    C    G        1      2        2 
  15 chr15_54786895     AAsi    G    T        0      0        2 
  15 chr15_54786895     AKia    G    T        0      0        2 
  15 chr15_54786895     AOna    G    T        0      0        2 
  15 chr15_54786895     ASom    G    T        0      0        2 
  15 chr15_54786895     HCab    G    T        0      0        2 
  15 chr15_54786895     HPrz    G    T        0      0        2 
  15 chr15_54786895     ZBoe    G    T        1      2        2 
  15 chr15_54786895     ZGre    G    T        0      0        2 
  15 chr15_54786895     ZHar    G    T        0      0        2 
  15 chr15_54786895   Sample    G    T        0      0        2 
  15 chr15_54788206     AAsi    C    A        0      0        2 
  15 chr15_54788206     AKia    C    A        0      0        2 
  15 chr15_54788206     AOna    C    A        0      0        2 
  15 chr15_54788206     ASom    C    A        0      0        2 
  15 chr15_54788206     HCab    C    A        0      0        2 
  15 chr15_54788206     HPrz    C    A        1      2        2 
  15 chr15_54788206     ZBoe    C    A        0      0        2 
  15 chr15_54788206     ZGre    C    A        0      0        2 
  15 chr15_54788206     ZHar    C    A        0      0        2 
  15 chr15_54788206   Sample    C    A        0      0        2 
  15 chr15_54792750     AAsi    T    C        0      0        2 
  15 chr15_54792750     AKia    T    C        0      0        2 
  15 chr15_54792750     AOna    T    C        0      0        2 
  15 chr15_54792750     ASom    T    C        0      0        2 
  15 chr15_54792750     HCab    T    C        0      0        2 
  15 chr15_54792750     HPrz    T    C        0      0        2 
  15 chr15_54792750     ZBoe    T    C        0      0        2 
  15 chr15_54792750     ZGre    T    C        0      0        2 
  15 chr15_54792750     ZHar    T    C      0.5      1        2 
  15 chr15_54792750   Sample    T    C        0      0        2 
  15 chr15_54793837     AAsi    T    C        0      0        2 
  15 chr15_54793837     AKia    T    C        0      0        2 
  15 chr15_54793837     AOna    T    C        0      0        2 
  15 chr15_54793837     ASom    T    C        0      0        2 
  15 chr15_54793837     HCab    T    C        0      0        2 
  15 chr15_54793837     HPrz    T    C        0      0        2 
  15 chr15_54793837     ZBoe    T    C        1      2        2 
  15 chr15_54793837     ZGre    T    C        0      0        2 
  15 chr15_54793837     ZHar    T    C        0      0        2 
  15 chr15_54793837   Sample    T    C        0      0        2 
  15 chr15_54794721     AAsi    T    C        0      0        2 
  15 chr15_54794721     AKia    T    C        0      0        2 
  15 chr15_54794721     AOna    T    C        0      0        2 
  15 chr15_54794721     ASom    T    C        0      0        2 
  15 chr15_54794721     HCab    T    C        0      0        2 
  15 chr15_54794721     HPrz    T    C        0      0        2 
  15 chr15_54794721     ZBoe    T    C        0      0        2 
  15 chr15_54794721     ZGre    T    C      0.5      1        2 
  15 chr15_54794721     ZHar    T    C        0      0        2 
  15 chr15_54794721   Sample    T    C        0      0        2 
  15 chr15_54796267     AAsi    G    A        0      0        2 
  15 chr15_54796267     AKia    G    A        0      0        2 
  15 chr15_54796267     AOna    G    A        0      0        2 
  15 chr15_54796267     ASom    G    A        0      0        2 
  15 chr15_54796267     HCab    G    A        0      0        2 
  15 chr15_54796267     HPrz    G    A        0      0        2 
  15 chr15_54796267     ZBoe    G    A        1      2        2 
  15 chr15_54796267     ZGre    G    A        0      0        2 
  15 chr15_54796267     ZHar    G    A        0      0        2 
  15 chr15_54796267   Sample    G    A        0      0        2 
  15 chr15_54798546     AAsi    C    T        0      0        2 
  15 chr15_54798546     AKia    C    T        0      0        2 
  15 chr15_54798546     AOna    C    T        0      0        2 
  15 chr15_54798546     ASom    C    T        0      0        2 
  15 chr15_54798546     HCab    C    T        1      2        2 
  15 chr15_54798546     HPrz    C    T        1      2        2 
  15 chr15_54798546     ZBoe    C    T        0      0        2 
  15 chr15_54798546     ZGre    C    T        0      0        2 
  15 chr15_54798546     ZHar    C    T        0      0        2 
  15 chr15_54798546   Sample    C    T        1      2        2 
  15 chr15_54798794     AAsi    G    T        0      0        2 
  15 chr15_54798794     AKia    G    T        0      0        2 
  15 chr15_54798794     AOna    G    T        0      0        2 
  15 chr15_54798794     ASom    G    T        0      0        2 
  15 chr15_54798794     HCab    G    T      0.5      1        2 
  15 chr15_54798794     HPrz    G    T      0.5      1        2 
  15 chr15_54798794     ZBoe    G    T        0      0        2 
  15 chr15_54798794     ZGre    G    T        0      0        2 
  15 chr15_54798794     ZHar    G    T        0      0        2 
  15 chr15_54798794   Sample    G    T        0      0        2 
  15 chr15_54799740     AAsi    C    T        0      0        2 
  15 chr15_54799740     AKia    C    T        0      0        2 
  15 chr15_54799740     AOna    C    T        0      0        2 
  15 chr15_54799740     ASom    C    T        0      0        2 
  15 chr15_54799740     HCab    C    T      0.5      1        2 
  15 chr15_54799740     HPrz    C    T      0.5      1        2 
  15 chr15_54799740     ZBoe    C    T        0      0        2 
  15 chr15_54799740     ZGre    C    T        0      0        2 
  15 chr15_54799740     ZHar    C    T        0      0        2 
  15 chr15_54799740   Sample    C    T        1      2        2 
  15 chr15_54800242     AAsi    C    A        0      0        2 
  15 chr15_54800242     AKia    C    A        0      0        2 
  15 chr15_54800242     AOna    C    A        0      0        2 
  15 chr15_54800242     ASom    C    A        0      0        2 
  15 chr15_54800242     HCab    C    A        1      2        2 
  15 chr15_54800242     HPrz    C    A        1      2        2 
  15 chr15_54800242     ZBoe    C    A        0      0        2 
  15 chr15_54800242     ZGre    C    A        0      0        2 
  15 chr15_54800242     ZHar    C    A        0      0        2 
  15 chr15_54800242   Sample    C    A        1      2        2 
  15 chr15_54805521     AAsi    A    G        0      0        2 
  15 chr15_54805521     AKia    A    G        0      0        2 
  15 chr15_54805521     AOna    A    G      0.5      1        2 
  15 chr15_54805521     ASom    A    G        0      0        2 
  15 chr15_54805521     HCab    A    G        0      0        2 
  15 chr15_54805521     HPrz    A    G        0      0        2 
  15 chr15_54805521     ZBoe    A    G        0      0        2 
  15 chr15_54805521     ZGre    A    G        0      0        2 
  15 chr15_54805521     ZHar    A    G        0      0        2 
  15 chr15_54805521   Sample    A    G        0      0        2 
  15 chr15_54810150     AAsi    C    G        0      0        2 
  15 chr15_54810150     AKia    C    G        0      0        2 
  15 chr15_54810150     AOna    C    G        0      0        2 
  15 chr15_54810150     ASom    C    G        0      0        2 
  15 chr15_54810150     HCab    C    G        1      2        2 
  15 chr15_54810150     HPrz    C    G        1      2        2 
  15 chr15_54810150     ZBoe    C    G        0      0        2 
  15 chr15_54810150     ZGre    C    G        0      0        2 
  15 chr15_54810150     ZHar    C    G        0      0        2 
  15 chr15_54810150   Sample    C    G        1      2        2 
  15 chr15_54812093     AAsi    G    C        0      0        2 
  15 chr15_54812093     AKia    G    C        0      0        2 
  15 chr15_54812093     AOna    G    C        0      0        2 
  15 chr15_54812093     ASom    G    C      0.5      1        2 
  15 chr15_54812093     HCab    G    C        0      0        2 
  15 chr15_54812093     HPrz    G    C        0      0        2 
  15 chr15_54812093     ZBoe    G    C        0      0        2 
  15 chr15_54812093     ZGre    G    C        0      0        2 
  15 chr15_54812093     ZHar    G    C        0      0        2 
  15 chr15_54812093   Sample    G    C        0      0        2 
  15 chr15_54814562     AAsi    T    C        0      0        2 
  15 chr15_54814562     AKia    T    C        0      0        2 
  15 chr15_54814562     AOna    T    C        0      0        2 
  15 chr15_54814562     ASom    T    C        0      0        2 
  15 chr15_54814562     HCab    T    C        1      2        2 
  15 chr15_54814562     HPrz    T    C        1      2        2 
  15 chr15_54814562     ZBoe    T    C        0      0        2 
  15 chr15_54814562     ZGre    T    C        0      0        2 
  15 chr15_54814562     ZHar    T    C        0      0        2 
  15 chr15_54814562   Sample    T    C        1      2        2 
  15 chr15_54815108     AAsi    C    T        0      0        2 
  15 chr15_54815108     AKia    C    T        1      2        2 
  15 chr15_54815108     AOna    C    T      0.5      1        2 
  15 chr15_54815108     ASom    C    T        0      0        2 
  15 chr15_54815108     HCab    C    T        0      0        2 
  15 chr15_54815108     HPrz    C    T        0      0        2 
  15 chr15_54815108     ZBoe    C    T        0      0        2 
  15 chr15_54815108     ZGre    C    T        0      0        2 
  15 chr15_54815108     ZHar    C    T        0      0        2 
  15 chr15_54815108   Sample    C    T        0      0        2 
  15 chr15_54821074     AAsi    C    T        0      0        2 
  15 chr15_54821074     AKia    C    T        1      2        2 
  15 chr15_54821074     AOna    C    T      0.5      1        2 
  15 chr15_54821074     ASom    C    T        0      0        2 
  15 chr15_54821074     HCab    C    T        0      0        2 
  15 chr15_54821074     HPrz    C    T        0      0        2 
  15 chr15_54821074     ZBoe    C    T        0      0        2 
  15 chr15_54821074     ZGre    C    T        0      0        2 
  15 chr15_54821074     ZHar    C    T        0      0        2 
  15 chr15_54821074   Sample    C    T        0      0        2 
  15 chr15_54822620     AAsi    A    T      0.5      1        2 
  15 chr15_54822620     AKia    A    T        0      0        2 
  15 chr15_54822620     AOna    A    T        0      0        2 
  15 chr15_54822620     ASom    A    T        0      0        2 
  15 chr15_54822620     HCab    A    T        0      0        2 
  15 chr15_54822620     HPrz    A    T        0      0        2 
  15 chr15_54822620     ZBoe    A    T        0      0        2 
  15 chr15_54822620     ZGre    A    T        0      0        2 
  15 chr15_54822620     ZHar    A    T        0      0        2 
  15 chr15_54822620   Sample    A    T        0      0        2 
  15 chr15_54823264     AAsi    C    A        0      0        2 
  15 chr15_54823264     AKia    C    A        0      0        2 
  15 chr15_54823264     AOna    C    A        0      0        2 
  15 chr15_54823264     ASom    C    A        0      0        2 
  15 chr15_54823264     HCab    C    A        1      2        2 
  15 chr15_54823264     HPrz    C    A        1      2        2 
  15 chr15_54823264     ZBoe    C    A        0      0        2 
  15 chr15_54823264     ZGre    C    A        0      0        2 
  15 chr15_54823264     ZHar    C    A        0      0        2 
  15 chr15_54823264   Sample    C    A        1      2        2 
  15 chr15_54825891     AAsi    C    T        0      0        2 
  15 chr15_54825891     AKia    C    T        0      0        2 
  15 chr15_54825891     AOna    C    T        0      0        2 
  15 chr15_54825891     ASom    C    T        0      0        2 
  15 chr15_54825891     HCab    C    T      0.5      1        2 
  15 chr15_54825891     HPrz    C    T        0      0        2 
  15 chr15_54825891     ZBoe    C    T        0      0        2 
  15 chr15_54825891     ZGre    C    T        0      0        2 
  15 chr15_54825891     ZHar    C    T        0      0        2 
  15 chr15_54825891   Sample    C    T        0      0        2 
  15 chr15_54855669     AAsi    A    C        0      0        2 
  15 chr15_54855669     AKia    A    C        0      0        2 
  15 chr15_54855669     AOna    A    C        0      0        2 
  15 chr15_54855669     ASom    A    C        0      0        2 
  15 chr15_54855669     HCab    A    C        1      2        2 
  15 chr15_54855669     HPrz    A    C        1      2        2 
  15 chr15_54855669     ZBoe    A    C        0      0        2 
  15 chr15_54855669     ZGre    A    C        0      0        2 
  15 chr15_54855669     ZHar    A    C        0      0        2 
  15 chr15_54855669   Sample    A    C        1      2        2 
  15 chr15_54859683     AAsi    A    C        0      0        2 
  15 chr15_54859683     AKia    A    C        0      0        2 
  15 chr15_54859683     AOna    A    C        0      0        2 
  15 chr15_54859683     ASom    A    C        0      0        2 
  15 chr15_54859683     HCab    A    C        0      0        2 
  15 chr15_54859683     HPrz    A    C        0      0        2 
  15 chr15_54859683     ZBoe    A    C        0      0        2 
  15 chr15_54859683     ZGre    A    C      0.5      1        2 
  15 chr15_54859683     ZHar    A    C        0      0        2 
  15 chr15_54859683   Sample    A    C        0      0        2 
  15 chr15_54870911     AAsi    C    T        0      0        2 
  15 chr15_54870911     AKia    C    T        0      0        2 
  15 chr15_54870911     AOna    C    T        0      0        2 
  15 chr15_54870911     ASom    C    T        0      0        2 
  15 chr15_54870911     HCab    C    T        0      0        2 
  15 chr15_54870911     HPrz    C    T        0      0        2 
  15 chr15_54870911     ZBoe    C    T        0      0        2 
  15 chr15_54870911     ZGre    C    T        0      0        2 
  15 chr15_54870911     ZHar    C    T        1      2        2 
  15 chr15_54870911   Sample    C    T        0      0        2 
  15 chr15_54871885     AAsi    A    G        0      0        2 
  15 chr15_54871885     AKia    A    G        0      0        2 
  15 chr15_54871885     AOna    A    G        0      0        2 
  15 chr15_54871885     ASom    A    G        0      0        2 
  15 chr15_54871885     HCab    A    G        1      2        2 
  15 chr15_54871885     HPrz    A    G        1      2        2 
  15 chr15_54871885     ZBoe    A    G        0      0        2 
  15 chr15_54871885     ZGre    A    G        0      0        2 
  15 chr15_54871885     ZHar    A    G        0      0        2 
  15 chr15_54871885   Sample    A    G        1      2        2 
  15 chr15_54872583     AAsi    A    C        0      0        2 
  15 chr15_54872583     AKia    A    C        0      0        2 
  15 chr15_54872583     AOna    A    C        0      0        2 
  15 chr15_54872583     ASom    A    C        0      0        2 
  15 chr15_54872583     HCab    A    C        0      0        2 
  15 chr15_54872583     HPrz    A    C        0      0        2 
  15 chr15_54872583     ZBoe    A    C        0      0        2 
  15 chr15_54872583     ZGre    A    C        0      0        2 
  15 chr15_54872583     ZHar    A    C        1      2        2 
  15 chr15_54872583   Sample    A    C        0      0        2 
  15 chr15_54872751     AAsi    C    T        0      0        2 
  15 chr15_54872751     AKia    C    T        0      0        2 
  15 chr15_54872751     AOna    C    T        0      0        2 
  15 chr15_54872751     ASom    C    T        0      0        2 
  15 chr15_54872751     HCab    C    T        1      2        2 
  15 chr15_54872751     HPrz    C    T        1      2        2 
  15 chr15_54872751     ZBoe    C    T        0      0        2 
  15 chr15_54872751     ZGre    C    T        0      0        2 
  15 chr15_54872751     ZHar    C    T        0      0        2 
  15 chr15_54872751   Sample    C    T        1      2        2 
  15 chr15_54876433     AAsi    G    C        0      0        2 
  15 chr15_54876433     AKia    G    C        0      0        2 
  15 chr15_54876433     AOna    G    C        0      0        2 
  15 chr15_54876433     ASom    G    C        0      0        2 
  15 chr15_54876433     HCab    G    C        1      2        2 
  15 chr15_54876433     HPrz    G    C        1      2        2 
  15 chr15_54876433     ZBoe    G    C        0      0        2 
  15 chr15_54876433     ZGre    G    C        0      0        2 
  15 chr15_54876433     ZHar    G    C        0      0        2 
  15 chr15_54876433   Sample    G    C        1      2        2 
  15 chr15_54883719     AAsi    G    C        0      0        2 
  15 chr15_54883719     AKia    G    C        0      0        2 
  15 chr15_54883719     AOna    G    C        0      0        2 
  15 chr15_54883719     ASom    G    C        0      0        2 
  15 chr15_54883719     HCab    G    C        1      2        2 
  15 chr15_54883719     HPrz    G    C        1      2        2 
  15 chr15_54883719     ZBoe    G    C        0      0        2 
  15 chr15_54883719     ZGre    G    C        0      0        2 
  15 chr15_54883719     ZHar    G    C        0      0        2 
  15 chr15_54883719   Sample    G    C        1      2        2 
  15 chr15_54887520     AAsi    G    T        0      0        2 
  15 chr15_54887520     AKia    G    T        0      0        2 
  15 chr15_54887520     AOna    G    T        0      0        2 
  15 chr15_54887520     ASom    G    T        0      0        2 
  15 chr15_54887520     HCab    G    T        0      0        2 
  15 chr15_54887520     HPrz    G    T      0.5      1        2 
  15 chr15_54887520     ZBoe    G    T        0      0        2 
  15 chr15_54887520     ZGre    G    T        0      0        2 
  15 chr15_54887520     ZHar    G    T        0      0        2 
  15 chr15_54887520   Sample    G    T        0      0        2 
  15 chr15_54887861     AAsi    T    C        0      0        2 
  15 chr15_54887861     AKia    T    C        1      2        2 
  15 chr15_54887861     AOna    T    C        0      0        2 
  15 chr15_54887861     ASom    T    C        0      0        2 
  15 chr15_54887861     HCab    T    C        0      0        2 
  15 chr15_54887861     HPrz    T    C        0      0        2 
  15 chr15_54887861     ZBoe    T    C        1      2        2 
  15 chr15_54887861     ZGre    T    C        0      0        2 
  15 chr15_54887861     ZHar    T    C        0      0        2 
  15 chr15_54887861   Sample    T    C        0      0        2 
  15 chr15_54910606     AAsi    T    C      0.5      1        2 
  15 chr15_54910606     AKia    T    C        0      0        2 
  15 chr15_54910606     AOna    T    C        0      0        2 
  15 chr15_54910606     ASom    T    C        0      0        2 
  15 chr15_54910606     HCab    T    C        0      0        2 
  15 chr15_54910606     HPrz    T    C        0      0        2 
  15 chr15_54910606     ZBoe    T    C        0      0        2 
  15 chr15_54910606     ZGre    T    C        0      0        2 
  15 chr15_54910606     ZHar    T    C        0      0        2 
  15 chr15_54910606   Sample    T    C        0      0        2 
  15 chr15_54911981     AAsi    C    T        0      0        2 
  15 chr15_54911981     AKia    C    T        0      0        2 
  15 chr15_54911981     AOna    C    T        0      0        2 
  15 chr15_54911981     ASom    C    T        0      0        2 
  15 chr15_54911981     HCab    C    T        1      2        2 
  15 chr15_54911981     HPrz    C    T        1      2        2 
  15 chr15_54911981     ZBoe    C    T        0      0        2 
  15 chr15_54911981     ZGre    C    T        0      0        2 
  15 chr15_54911981     ZHar    C    T        0      0        2 
  15 chr15_54911981   Sample    C    T        1      2        2 
  15 chr15_54922702     AAsi    G    T        0      0        2 
  15 chr15_54922702     AKia    G    T        0      0        2 
  15 chr15_54922702     AOna    G    T        0      0        2 
  15 chr15_54922702     ASom    G    T        0      0        2 
  15 chr15_54922702     HCab    G    T        1      2        2 
  15 chr15_54922702     HPrz    G    T        1      2        2 
  15 chr15_54922702     ZBoe    G    T        0      0        2 
  15 chr15_54922702     ZGre    G    T        0      0        2 
  15 chr15_54922702     ZHar    G    T        0      0        2 
  15 chr15_54922702   Sample    G    T        1      2        2 
  15 chr15_54922823     AAsi    A    G        0      0        2 
  15 chr15_54922823     AKia    A    G        1      2        2 
  15 chr15_54922823     AOna    A    G      0.5      1        2 
  15 chr15_54922823     ASom    A    G        0      0        2 
  15 chr15_54922823     HCab    A    G        1      2        2 
  15 chr15_54922823     HPrz    A    G        1      2        2 
  15 chr15_54922823     ZBoe    A    G        0      0        2 
  15 chr15_54922823     ZGre    A    G        0      0        2 
  15 chr15_54922823     ZHar    A    G        0      0        2 
  15 chr15_54922823   Sample    A    G        1      2        2 
  15 chr15_54922971     AAsi    G    C        0      0        2 
  15 chr15_54922971     AKia    G    C        0      0        2 
  15 chr15_54922971     AOna    G    C        0      0        2 
  15 chr15_54922971     ASom    G    C        0      0        2 
  15 chr15_54922971     HCab    G    C        0      0        2 
  15 chr15_54922971     HPrz    G    C        0      0        2 
  15 chr15_54922971     ZBoe    G    C        0      0        2 
  15 chr15_54922971     ZGre    G    C        1      2        2 
  15 chr15_54922971     ZHar    G    C        0      0        2 
  15 chr15_54922971   Sample    G    C        0      0        2 
  15 chr15_54923331     AAsi    C    T        0      0        2 
  15 chr15_54923331     AKia    C    T        0      0        2 
  15 chr15_54923331     AOna    C    T        0      0        2 
  15 chr15_54923331     ASom    C    T        0      0        2 
  15 chr15_54923331     HCab    C    T        1      2        2 
  15 chr15_54923331     HPrz    C    T        1      2        2 
  15 chr15_54923331     ZBoe    C    T        0      0        2 
  15 chr15_54923331     ZGre    C    T        0      0        2 
  15 chr15_54923331     ZHar    C    T        0      0        2 
  15 chr15_54923331   Sample    C    T        1      2        2 
  15 chr15_54926836     AAsi    T    C        0      0        2 
  15 chr15_54926836     AKia    T    C        0      0        2 
  15 chr15_54926836     AOna    T    C        0      0        2 
  15 chr15_54926836     ASom    T    C        0      0        2 
  15 chr15_54926836     HCab    T    C        1      2        2 
  15 chr15_54926836     HPrz    T    C        1      2        2 
  15 chr15_54926836     ZBoe    T    C        0      0        2 
  15 chr15_54926836     ZGre    T    C        0      0        2 
  15 chr15_54926836     ZHar    T    C        0      0        2 
  15 chr15_54926836   Sample    T    C        1      2        2 
  15 chr15_54937507     AAsi    T    A        0      0        2 
  15 chr15_54937507     AKia    T    A        0      0        2 
  15 chr15_54937507     AOna    T    A        0      0        2 
  15 chr15_54937507     ASom    T    A        0      0        2 
  15 chr15_54937507     HCab    T    A        0      0        2 
  15 chr15_54937507     HPrz    T    A        0      0        2 
  15 chr15_54937507     ZBoe    T    A        0      0        2 
  15 chr15_54937507     ZGre    T    A        1      2        2 
  15 chr15_54937507     ZHar    T    A        0      0        2 
  15 chr15_54937507   Sample    T    A        0      0        2 
  15 chr15_54942333     AAsi    T    C        0      0        2 
  15 chr15_54942333     AKia    T    C        0      0        2 
  15 chr15_54942333     AOna    T    C        0      0        2 
  15 chr15_54942333     ASom    T    C        0      0        2 
  15 chr15_54942333     HCab    T    C        0      0        2 
  15 chr15_54942333     HPrz    T    C        0      0        2 
  15 chr15_54942333     ZBoe    T    C        0      0        2 
  15 chr15_54942333     ZGre    T    C        0      0        2 
  15 chr15_54942333     ZHar    T    C      0.5      1        2 
  15 chr15_54942333   Sample    T    C        0      0        2 
  15 chr15_54946746     AAsi    C    G        0      0        2 
  15 chr15_54946746     AKia    C    G        0      0        2 
  15 chr15_54946746     AOna    C    G        0      0        2 
  15 chr15_54946746     ASom    C    G        0      0        2 
  15 chr15_54946746     HCab    C    G        0      0        2 
  15 chr15_54946746     HPrz    C    G        0      0        2 
  15 chr15_54946746     ZBoe    C    G      0.5      1        2 
  15 chr15_54946746     ZGre    C    G        0      0        2 
  15 chr15_54946746     ZHar    C    G        0      0        2 
  15 chr15_54946746   Sample    C    G        0      0        2 
  15 chr15_54954988     AAsi    C    A        0      0        2 
  15 chr15_54954988     AKia    C    A        0      0        2 
  15 chr15_54954988     AOna    C    A      0.5      1        2 
  15 chr15_54954988     ASom    C    A        0      0        2 
  15 chr15_54954988     HCab    C    A        0      0        2 
  15 chr15_54954988     HPrz    C    A        0      0        2 
  15 chr15_54954988     ZBoe    C    A        0      0        2 
  15 chr15_54954988     ZGre    C    A        0      0        2 
  15 chr15_54954988     ZHar    C    A        0      0        2 
  15 chr15_54954988   Sample    C    A        0      0        2 
  15 chr15_54960453     AAsi    G    C        0      0        2 
  15 chr15_54960453     AKia    G    C        0      0        2 
  15 chr15_54960453     AOna    G    C        0      0        2 
  15 chr15_54960453     ASom    G    C        0      0        2 
  15 chr15_54960453     HCab    G    C        0      0        2 
  15 chr15_54960453     HPrz    G    C        0      0        2 
  15 chr15_54960453     ZBoe    G    C        0      0        2 
  15 chr15_54960453     ZGre    G    C        0      0        2 
  15 chr15_54960453     ZHar    G    C        1      2        2 
  15 chr15_54960453   Sample    G    C        0      0        2 
  15 chr15_54968149     AAsi    T    C        0      0        2 
  15 chr15_54968149     AKia    T    C        0      0        2 
  15 chr15_54968149     AOna    T    C        0      0        2 
  15 chr15_54968149     ASom    T    C        0      0        2 
  15 chr15_54968149     HCab    T    C      0.5      1        2 
  15 chr15_54968149     HPrz    T    C        0      0        2 
  15 chr15_54968149     ZBoe    T    C        0      0        2 
  15 chr15_54968149     ZGre    T    C        0      0        2 
  15 chr15_54968149     ZHar    T    C        0      0        2 
  15 chr15_54968149   Sample    T    C        1      2        2 
  15 chr15_54974753     AAsi    G    T        0      0        2 
  15 chr15_54974753     AKia    G    T        0      0        2 
  15 chr15_54974753     AOna    G    T        0      0        2 
  15 chr15_54974753     ASom    G    T        0      0        2 
  15 chr15_54974753     HCab    G    T        0      0        2 
  15 chr15_54974753     HPrz    G    T        0      0        2 
  15 chr15_54974753     ZBoe    G    T      0.5      1        2 
  15 chr15_54974753     ZGre    G    T        0      0        2 
  15 chr15_54974753     ZHar    G    T        0      0        2 
  15 chr15_54974753   Sample    G    T        0      0        2 
  15 chr15_54986630     AAsi    T    C        1      2        2 
  15 chr15_54986630     AKia    T    C        0      0        2 
  15 chr15_54986630     AOna    T    C        0      0        2 
  15 chr15_54986630     ASom    T    C        1      2        2 
  15 chr15_54986630     HCab    T    C        0      0        2 
  15 chr15_54986630     HPrz    T    C        0      0        2 
  15 chr15_54986630     ZBoe    T    C        0      0        2 
  15 chr15_54986630     ZGre    T    C        0      0        2 
  15 chr15_54986630     ZHar    T    C        0      0        2 
  15 chr15_54986630   Sample    T    C        0      0        2 
  15 chr15_54988519     AAsi    T    C        0      0        2 
  15 chr15_54988519     AKia    T    C        0      0        2 
  15 chr15_54988519     AOna    T    C        0      0        2 
  15 chr15_54988519     ASom    T    C        0      0        2 
  15 chr15_54988519     HCab    T    C        1      2        2 
  15 chr15_54988519     HPrz    T    C        1      2        2 
  15 chr15_54988519     ZBoe    T    C        0      0        2 
  15 chr15_54988519     ZGre    T    C        0      0        2 
  15 chr15_54988519     ZHar    T    C        0      0        2 
  15 chr15_54988519   Sample    T    C        1      2        2 
  15 chr15_54989048     AAsi    C    T        0      0        2 
  15 chr15_54989048     AKia    C    T        0      0        2 
  15 chr15_54989048     AOna    C    T        0      0        2 
  15 chr15_54989048     ASom    C    T        0      0        2 
  15 chr15_54989048     HCab    C    T        0      0        2 
  15 chr15_54989048     HPrz    C    T        0      0        2 
  15 chr15_54989048     ZBoe    C    T        0      0        2 
  15 chr15_54989048     ZGre    C    T        1      2        2 
  15 chr15_54989048     ZHar    C    T        0      0        2 
  15 chr15_54989048   Sample    C    T        0      0        2 
  15 chr15_54993873     AAsi    T    C        0      0        2 
  15 chr15_54993873     AKia    T    C        0      0        2 
  15 chr15_54993873     AOna    T    C        0      0        2 
  15 chr15_54993873     ASom    T    C        0      0        2 
  15 chr15_54993873     HCab    T    C        0      0        2 
  15 chr15_54993873     HPrz    T    C      0.5      1        2 
  15 chr15_54993873     ZBoe    T    C        0      0        2 
  15 chr15_54993873     ZGre    T    C        0      0        2 
  15 chr15_54993873     ZHar    T    C        0      0        2 
  15 chr15_54993873   Sample    T    C        0      0        2 
  15 chr15_55008852     AAsi    C    G        0      0        2 
  15 chr15_55008852     AKia    C    G        0      0        2 
  15 chr15_55008852     AOna    C    G        0      0        2 
  15 chr15_55008852     ASom    C    G        0      0        2 
  15 chr15_55008852     HCab    C    G        1      2        2 
  15 chr15_55008852     HPrz    C    G        1      2        2 
  15 chr15_55008852     ZBoe    C    G        0      0        2 
  15 chr15_55008852     ZGre    C    G        0      0        2 
  15 chr15_55008852     ZHar    C    G        0      0        2 
  15 chr15_55008852   Sample    C    G        1      2        2 
  15 chr15_55010240     AAsi    C    T        0      0        2 
  15 chr15_55010240     AKia    C    T        0      0        2 
  15 chr15_55010240     AOna    C    T        0      0        2 
  15 chr15_55010240     ASom    C    T        0      0        2 
  15 chr15_55010240     HCab    C    T        0      0        2 
  15 chr15_55010240     HPrz    C    T        0      0        2 
  15 chr15_55010240     ZBoe    C    T        1      2        2 
  15 chr15_55010240     ZGre    C    T        0      0        2 
  15 chr15_55010240     ZHar    C    T        0      0        2 
  15 chr15_55010240   Sample    C    T        0      0        2 
  15 chr15_55011320     AAsi    T    C        1      2        2 
  15 chr15_55011320     AKia    T    C        1      2        2 
  15 chr15_55011320     AOna    T    C        1      2        2 
  15 chr15_55011320     ASom    T    C        1      2        2 
  15 chr15_55011320     HCab    T    C        0      0        2 
  15 chr15_55011320     HPrz    T    C        0      0        2 
  15 chr15_55011320     ZBoe    T    C        0      0        2 
  15 chr15_55011320     ZGre    T    C        0      0        2 
  15 chr15_55011320     ZHar    T    C        0      0        2 
  15 chr15_55011320   Sample    T    C        0      0        2 
  15 chr15_55011503     AAsi    A    G        0      0        2 
  15 chr15_55011503     AKia    A    G        1      2        2 
  15 chr15_55011503     AOna    A    G      0.5      1        2 
  15 chr15_55011503     ASom    A    G        0      0        2 
  15 chr15_55011503     HCab    A    G        0      0        2 
  15 chr15_55011503     HPrz    A    G        0      0        2 
  15 chr15_55011503     ZBoe    A    G        0      0        2 
  15 chr15_55011503     ZGre    A    G        0      0        2 
  15 chr15_55011503     ZHar    A    G        0      0        2 
  15 chr15_55011503   Sample    A    G        1      2        2 
  15 chr15_55015307     AAsi    A    G        0      0        2 
  15 chr15_55015307     AKia    A    G        0      0        2 
  15 chr15_55015307     AOna    A    G        0      0        2 
  15 chr15_55015307     ASom    A    G        0      0        2 
  15 chr15_55015307     HCab    A    G      0.5      1        2 
  15 chr15_55015307     HPrz    A    G        0      0        2 
  15 chr15_55015307     ZBoe    A    G        0      0        2 
  15 chr15_55015307     ZGre    A    G        0      0        2 
  15 chr15_55015307     ZHar    A    G        0      0        2 
  15 chr15_55015307   Sample    A    G        0      0        2 
  15 chr15_55016827     AAsi    G    T        0      0        2 
  15 chr15_55016827     AKia    G    T        0      0        2 
  15 chr15_55016827     AOna    G    T        0      0        2 
  15 chr15_55016827     ASom    G    T        0      0        2 
  15 chr15_55016827     HCab    G    T        1      2        2 
  15 chr15_55016827     HPrz    G    T        1      2        2 
  15 chr15_55016827     ZBoe    G    T        0      0        2 
  15 chr15_55016827     ZGre    G    T        0      0        2 
  15 chr15_55016827     ZHar    G    T        0      0        2 
  15 chr15_55016827   Sample    G    T        1      2        2 
  15 chr15_55019921     AAsi    C    G        0      0        2 
  15 chr15_55019921     AKia    C    G        0      0        2 
  15 chr15_55019921     AOna    C    G        0      0        2 
  15 chr15_55019921     ASom    C    G        0      0        2 
  15 chr15_55019921     HCab    C    G      0.5      1        2 
  15 chr15_55019921     HPrz    C    G      0.5      1        2 
  15 chr15_55019921     ZBoe    C    G        0      0        2 
  15 chr15_55019921     ZGre    C    G        0      0        2 
  15 chr15_55019921     ZHar    C    G        0      0        2 
  15 chr15_55019921   Sample    C    G        1      2        2 
  15 chr15_55019956     AAsi    C    T        0      0        2 
  15 chr15_55019956     AKia    C    T        0      0        2 
  15 chr15_55019956     AOna    C    T        0      0        2 
  15 chr15_55019956     ASom    C    T        0      0        2 
  15 chr15_55019956     HCab    C    T        1      2        2 
  15 chr15_55019956     HPrz    C    T        1      2        2 
  15 chr15_55019956     ZBoe    C    T        0      0        2 
  15 chr15_55019956     ZGre    C    T        0      0        2 
  15 chr15_55019956     ZHar    C    T        0      0        2 
  15 chr15_55019956   Sample    C    T        1      2        2 
  15 chr15_55025884     AAsi    T    A        0      0        2 
  15 chr15_55025884     AKia    T    A        0      0        2 
  15 chr15_55025884     AOna    T    A      0.5      1        2 
  15 chr15_55025884     ASom    T    A        0      0        2 
  15 chr15_55025884     HCab    T    A        0      0        2 
  15 chr15_55025884     HPrz    T    A        0      0        2 
  15 chr15_55025884     ZBoe    T    A        0      0        2 
  15 chr15_55025884     ZGre    T    A        0      0        2 
  15 chr15_55025884     ZHar    T    A        0      0        2 
  15 chr15_55025884   Sample    T    A        0      0        2 
  15 chr15_55038906     AAsi    A    G        0      0        2 
  15 chr15_55038906     AKia    A    G        0      0        2 
  15 chr15_55038906     AOna    A    G        0      0        2 
  15 chr15_55038906     ASom    A    G        0      0        2 
  15 chr15_55038906     HCab    A    G        1      2        2 
  15 chr15_55038906     HPrz    A    G        1      2        2 
  15 chr15_55038906     ZBoe    A    G        0      0        2 
  15 chr15_55038906     ZGre    A    G        0      0        2 
  15 chr15_55038906     ZHar    A    G        0      0        2 
  15 chr15_55038906   Sample    A    G        1      2        2 
  15 chr15_55046113     AAsi    T    C        0      0        2 
  15 chr15_55046113     AKia    T    C        0      0        2 
  15 chr15_55046113     AOna    T    C      0.5      1        2 
  15 chr15_55046113     ASom    T    C        0      0        2 
  15 chr15_55046113     HCab    T    C        0      0        2 
  15 chr15_55046113     HPrz    T    C        0      0        2 
  15 chr15_55046113     ZBoe    T    C        0      0        2 
  15 chr15_55046113     ZGre    T    C        0      0        2 
  15 chr15_55046113     ZHar    T    C        0      0        2 
  15 chr15_55046113   Sample    T    C        0      0        2 
  15 chr15_55058287     AAsi    C    G        0      0        2 
  15 chr15_55058287     AKia    C    G        0      0        2 
  15 chr15_55058287     AOna    C    G        0      0        2 
  15 chr15_55058287     ASom    C    G        0      0        2 
  15 chr15_55058287     HCab    C    G        0      0        2 
  15 chr15_55058287     HPrz    C    G        0      0        2 
  15 chr15_55058287     ZBoe    C    G        0      0        2 
  15 chr15_55058287     ZGre    C    G        1      2        2 
  15 chr15_55058287     ZHar    C    G        0      0        2 
  15 chr15_55058287   Sample    C    G        0      0        2 
  15 chr15_55058498     AAsi    G    A        0      0        2 
  15 chr15_55058498     AKia    G    A        0      0        2 
  15 chr15_55058498     AOna    G    A        0      0        2 
  15 chr15_55058498     ASom    G    A        0      0        2 
  15 chr15_55058498     HCab    G    A      0.5      1        2 
  15 chr15_55058498     HPrz    G    A      0.5      1        2 
  15 chr15_55058498     ZBoe    G    A        0      0        2 
  15 chr15_55058498     ZGre    G    A        0      0        2 
  15 chr15_55058498     ZHar    G    A        0      0        2 
  15 chr15_55058498   Sample    G    A        1      2        2 
  15 chr15_55062171     AAsi    G    T        0      0        2 
  15 chr15_55062171     AKia    G    T        0      0        2 
  15 chr15_55062171     AOna    G    T        0      0        2 
  15 chr15_55062171     ASom    G    T        0      0        2 
  15 chr15_55062171     HCab    G    T      0.5      1        2 
  15 chr15_55062171     HPrz    G    T        0      0        2 
  15 chr15_55062171     ZBoe    G    T        0      0        2 
  15 chr15_55062171     ZGre    G    T        0      0        2 
  15 chr15_55062171     ZHar    G    T        0      0        2 
  15 chr15_55062171   Sample    G    T        0      0        2 
  15 chr15_55079329     AAsi    G    A        0      0        2 
  15 chr15_55079329     AKia    G    A        0      0        2 
  15 chr15_55079329     AOna    G    A        0      0        2 
  15 chr15_55079329     ASom    G    A        0      0        2 
  15 chr15_55079329     HCab    G    A        1      2        2 
  15 chr15_55079329     HPrz    G    A        1      2        2 
  15 chr15_55079329     ZBoe    G    A        0      0        2 
  15 chr15_55079329     ZGre    G    A        0      0        2 
  15 chr15_55079329     ZHar    G    A        0      0        2 
  15 chr15_55079329   Sample    G    A        1      2        2 
  15 chr15_55084529     AAsi    A    G        0      0        2 
  15 chr15_55084529     AKia    A    G        0      0        2 
  15 chr15_55084529     AOna    A    G        0      0        2 
  15 chr15_55084529     ASom    A    G        0      0        2 
  15 chr15_55084529     HCab    A    G        0      0        2 
  15 chr15_55084529     HPrz    A    G      0.5      1        2 
  15 chr15_55084529     ZBoe    A    G        0      0        2 
  15 chr15_55084529     ZGre    A    G        0      0        2 
  15 chr15_55084529     ZHar    A    G        0      0        2 
  15 chr15_55084529   Sample    A    G        0      0        2 
  15 chr15_55085407     AAsi    T    G        1      2        2 
  15 chr15_55085407     AKia    T    G        0      0        2 
  15 chr15_55085407     AOna    T    G        0      0        2 
  15 chr15_55085407     ASom    T    G        1      2        2 
  15 chr15_55085407     HCab    T    G        0      0        2 
  15 chr15_55085407     HPrz    T    G        0      0        2 
  15 chr15_55085407     ZBoe    T    G        0      0        2 
  15 chr15_55085407     ZGre    T    G        0      0        2 
  15 chr15_55085407     ZHar    T    G        0      0        2 
  15 chr15_55085407   Sample    T    G        0      0        2 
  15 chr15_55089412     AAsi    G    A        0      0        2 
  15 chr15_55089412     AKia    G    A        0      0        2 
  15 chr15_55089412     AOna    G    A        0      0        2 
  15 chr15_55089412     ASom    G    A        0      0        2 
  15 chr15_55089412     HCab    G    A        0      0        2 
  15 chr15_55089412     HPrz    G    A        0      0        2 
  15 chr15_55089412     ZBoe    G    A        0      0        2 
  15 chr15_55089412     ZGre    G    A      0.5      1        2 
  15 chr15_55089412     ZHar    G    A        0      0        2 
  15 chr15_55089412   Sample    G    A        0      0        2 
  15 chr15_55095218     AAsi    T    C        0      0        2 
  15 chr15_55095218     AKia    T    C        0      0        2 
  15 chr15_55095218     AOna    T    C        0      0        2 
  15 chr15_55095218     ASom    T    C        0      0        2 
  15 chr15_55095218     HCab    T    C        0      0        2 
  15 chr15_55095218     HPrz    T    C        0      0        2 
  15 chr15_55095218     ZBoe    T    C      0.5      1        2 
  15 chr15_55095218     ZGre    T    C        0      0        2 
  15 chr15_55095218     ZHar    T    C        0      0        2 
  15 chr15_55095218   Sample    T    C        0      0        2 
  15 chr15_55101927     AAsi    G    A        0      0        2 
  15 chr15_55101927     AKia    G    A        1      2        2 
  15 chr15_55101927     AOna    G    A        0      0        2 
  15 chr15_55101927     ASom    G    A        0      0        2 
  15 chr15_55101927     HCab    G    A        0      0        2 
  15 chr15_55101927     HPrz    G    A        0      0        2 
  15 chr15_55101927     ZBoe    G    A        0      0        2 
  15 chr15_55101927     ZGre    G    A        0      0        2 
  15 chr15_55101927     ZHar    G    A        0      0        2 
  15 chr15_55101927   Sample    G    A        0      0        2 
  15 chr15_55126531     AAsi    G    A        0      0        2 
  15 chr15_55126531     AKia    G    A        0      0        2 
  15 chr15_55126531     AOna    G    A        0      0        2 
  15 chr15_55126531     ASom    G    A        0      0        2 
  15 chr15_55126531     HCab    G    A        1      2        2 
  15 chr15_55126531     HPrz    G    A        1      2        2 
  15 chr15_55126531     ZBoe    G    A        0      0        2 
  15 chr15_55126531     ZGre    G    A        0      0        2 
  15 chr15_55126531     ZHar    G    A        0      0        2 
  15 chr15_55126531   Sample    G    A        1      2        2 
  15 chr15_55128176     AAsi    G    A        0      0        2 
  15 chr15_55128176     AKia    G    A        0      0        2 
  15 chr15_55128176     AOna    G    A        0      0        2 
  15 chr15_55128176     ASom    G    A        0      0        2 
  15 chr15_55128176     HCab    G    A        0      0        2 
  15 chr15_55128176     HPrz    G    A        0      0        2 
  15 chr15_55128176     ZBoe    G    A        0      0        2 
  15 chr15_55128176     ZGre    G    A        1      2        2 
  15 chr15_55128176     ZHar    G    A        0      0        2 
  15 chr15_55128176   Sample    G    A        0      0        2 
  15 chr15_55129567     AAsi    G    A        1      2        2 
  15 chr15_55129567     AKia    G    A        0      0        2 
  15 chr15_55129567     AOna    G    A        0      0        2 
  15 chr15_55129567     ASom    G    A        1      2        2 
  15 chr15_55129567     HCab    G    A        0      0        2 
  15 chr15_55129567     HPrz    G    A        0      0        2 
  15 chr15_55129567     ZBoe    G    A        0      0        2 
  15 chr15_55129567     ZGre    G    A        0      0        2 
  15 chr15_55129567     ZHar    G    A        0      0        2 
  15 chr15_55129567   Sample    G    A        0      0        2 
  15 chr15_55134895     AAsi    A    G        0      0        2 
  15 chr15_55134895     AKia    A    G        1      2        2 
  15 chr15_55134895     AOna    A    G        1      2        2 
  15 chr15_55134895     ASom    A    G        0      0        2 
  15 chr15_55134895     HCab    A    G        0      0        2 
  15 chr15_55134895     HPrz    A    G        0      0        2 
  15 chr15_55134895     ZBoe    A    G        0      0        2 
  15 chr15_55134895     ZGre    A    G        0      0        2 
  15 chr15_55134895     ZHar    A    G        0      0        2 
  15 chr15_55134895   Sample    A    G        0      0        2 
  15 chr15_55153120     AAsi    G    T        0      0        2 
  15 chr15_55153120     AKia    G    T        0      0        2 
  15 chr15_55153120     AOna    G    T        0      0        2 
  15 chr15_55153120     ASom    G    T        0      0        2 
  15 chr15_55153120     HCab    G    T        1      2        2 
  15 chr15_55153120     HPrz    G    T        1      2        2 
  15 chr15_55153120     ZBoe    G    T        0      0        2 
  15 chr15_55153120     ZGre    G    T        0      0        2 
  15 chr15_55153120     ZHar    G    T        0      0        2 
  15 chr15_55153120   Sample    G    T        1      2        2 
  15 chr15_55157957     AAsi    C    A        1      2        2 
  15 chr15_55157957     AKia    C    A        1      2        2 
  15 chr15_55157957     AOna    C    A        1      2        2 
  15 chr15_55157957     ASom    C    A        1      2        2 
  15 chr15_55157957     HCab    C    A        0      0        2 
  15 chr15_55157957     HPrz    C    A        0      0        2 
  15 chr15_55157957     ZBoe    C    A        0      0        2 
  15 chr15_55157957     ZGre    C    A        0      0        2 
  15 chr15_55157957     ZHar    C    A        0      0        2 
  15 chr15_55157957   Sample    C    A        0      0        2 
  15 chr15_55158027     AAsi    C    G        0      0        2 
  15 chr15_55158027     AKia    C    G        0      0        2 
  15 chr15_55158027     AOna    C    G        0      0        2 
  15 chr15_55158027     ASom    C    G        0      0        2 
  15 chr15_55158027     HCab    C    G        1      2        2 
  15 chr15_55158027     HPrz    C    G        1      2        2 
  15 chr15_55158027     ZBoe    C    G        0      0        2 
  15 chr15_55158027     ZGre    C    G        0      0        2 
  15 chr15_55158027     ZHar    C    G        0      0        2 
  15 chr15_55158027   Sample    C    G        1      2        2 
  15 chr15_55175295     AAsi    G    A        0      0        2 
  15 chr15_55175295     AKia    G    A        0      0        2 
  15 chr15_55175295     AOna    G    A        0      0        2 
  15 chr15_55175295     ASom    G    A        0      0        2 
  15 chr15_55175295     HCab    G    A        0      0        2 
  15 chr15_55175295     HPrz    G    A        0      0        2 
  15 chr15_55175295     ZBoe    G    A        0      0        2 
  15 chr15_55175295     ZGre    G    A        0      0        2 
  15 chr15_55175295     ZHar    G    A      0.5      1        2 
  15 chr15_55175295   Sample    G    A        0      0        2 
  15 chr15_55175410     AAsi    A    G        0      0        2 
  15 chr15_55175410     AKia    A    G        0      0        2 
  15 chr15_55175410     AOna    A    G        0      0        2 
  15 chr15_55175410     ASom    A    G        0      0        2 
  15 chr15_55175410     HCab    A    G        1      2        2 
  15 chr15_55175410     HPrz    A    G        1      2        2 
  15 chr15_55175410     ZBoe    A    G        0      0        2 
  15 chr15_55175410     ZGre    A    G        0      0        2 
  15 chr15_55175410     ZHar    A    G        0      0        2 
  15 chr15_55175410   Sample    A    G        1      2        2 
  15 chr15_55183930     AAsi    A    G        0      0        2 
  15 chr15_55183930     AKia    A    G        0      0        2 
  15 chr15_55183930     AOna    A    G        0      0        2 
  15 chr15_55183930     ASom    A    G        0      0        2 
  15 chr15_55183930     HCab    A    G        1      2        2 
  15 chr15_55183930     HPrz    A    G        1      2        2 
  15 chr15_55183930     ZBoe    A    G        0      0        2 
  15 chr15_55183930     ZGre    A    G        0      0        2 
  15 chr15_55183930     ZHar    A    G        0      0        2 
  15 chr15_55183930   Sample    A    G        1      2        2 
  15 chr15_55184406     AAsi    C    A        0      0        2 
  15 chr15_55184406     AKia    C    A        0      0        2 
  15 chr15_55184406     AOna    C    A        0      0        2 
  15 chr15_55184406     ASom    C    A        0      0        2 
  15 chr15_55184406     HCab    C    A        0      0        2 
  15 chr15_55184406     HPrz    C    A        0      0        2 
  15 chr15_55184406     ZBoe    C    A        1      2        2 
  15 chr15_55184406     ZGre    C    A        1      2        2 
  15 chr15_55184406     ZHar    C    A        0      0        2 
  15 chr15_55184406   Sample    C    A        0      0        2 
  15 chr15_55187635     AAsi    T    C        0      0        2 
  15 chr15_55187635     AKia    T    C        0      0        2 
  15 chr15_55187635     AOna    T    C        0      0        2 
  15 chr15_55187635     ASom    T    C        0      0        2 
  15 chr15_55187635     HCab    T    C        0      0        2 
  15 chr15_55187635     HPrz    T    C      0.5      1        2 
  15 chr15_55187635     ZBoe    T    C        0      0        2 
  15 chr15_55187635     ZGre    T    C        0      0        2 
  15 chr15_55187635     ZHar    T    C        0      0        2 
  15 chr15_55187635   Sample    T    C        0      0        2 
  15 chr15_55188405     AAsi    T    C        0      0        2 
  15 chr15_55188405     AKia    T    C        0      0        2 
  15 chr15_55188405     AOna    T    C        0      0        2 
  15 chr15_55188405     ASom    T    C        0      0        2 
  15 chr15_55188405     HCab    T    C        0      0        2 
  15 chr15_55188405     HPrz    T    C        0      0        2 
  15 chr15_55188405     ZBoe    T    C        0      0        2 
  15 chr15_55188405     ZGre    T    C        0      0        2 
  15 chr15_55188405     ZHar    T    C        1      2        2 
  15 chr15_55188405   Sample    T    C        0      0        2 
  15 chr15_55189145     AAsi    A    G        1      2        2 
  15 chr15_55189145     AKia    A    G        0      0        2 
  15 chr15_55189145     AOna    A    G        0      0        2 
  15 chr15_55189145     ASom    A    G        1      2        2 
  15 chr15_55189145     HCab    A    G        0      0        2 
  15 chr15_55189145     HPrz    A    G        0      0        2 
  15 chr15_55189145     ZBoe    A    G        0      0        2 
  15 chr15_55189145     ZGre    A    G        0      0        2 
  15 chr15_55189145     ZHar    A    G        0      0        2 
  15 chr15_55189145   Sample    A    G        0      0        2 
  15 chr15_55193079     AAsi    T    C        1      2        2 
  15 chr15_55193079     AKia    T    C        0      0        2 
  15 chr15_55193079     AOna    T    C        0      0        2 
  15 chr15_55193079     ASom    T    C        1      2        2 
  15 chr15_55193079     HCab    T    C        0      0        2 
  15 chr15_55193079     HPrz    T    C        0      0        2 
  15 chr15_55193079     ZBoe    T    C        0      0        2 
  15 chr15_55193079     ZGre    T    C        0      0        2 
  15 chr15_55193079     ZHar    T    C        0      0        2 
  15 chr15_55193079   Sample    T    C        0      0        2 
  15 chr15_55202812     AAsi    C    T        0      0        2 
  15 chr15_55202812     AKia    C    T        0      0        2 
  15 chr15_55202812     AOna    C    T        0      0        2 
  15 chr15_55202812     ASom    C    T        0      0        2 
  15 chr15_55202812     HCab    C    T        1      2        2 
  15 chr15_55202812     HPrz    C    T        1      2        2 
  15 chr15_55202812     ZBoe    C    T        0      0        2 
  15 chr15_55202812     ZGre    C    T        0      0        2 
  15 chr15_55202812     ZHar    C    T        0      0        2 
  15 chr15_55202812   Sample    C    T        1      2        2 
  15 chr15_55208979     AAsi    T    C        0      0        2 
  15 chr15_55208979     AKia    T    C        1      2        2 
  15 chr15_55208979     AOna    T    C        1      2        2 
  15 chr15_55208979     ASom    T    C        0      0        2 
  15 chr15_55208979     HCab    T    C        0      0        2 
  15 chr15_55208979     HPrz    T    C        0      0        2 
  15 chr15_55208979     ZBoe    T    C        0      0        2 
  15 chr15_55208979     ZGre    T    C        0      0        2 
  15 chr15_55208979     ZHar    T    C        0      0        2 
  15 chr15_55208979   Sample    T    C        0      0        2 
  15 chr15_55209170     AAsi    A    T        0      0        2 
  15 chr15_55209170     AKia    A    T        0      0        2 
  15 chr15_55209170     AOna    A    T        0      0        2 
  15 chr15_55209170     ASom    A    T        0      0        2 
  15 chr15_55209170     HCab    A    T        1      2        2 
  15 chr15_55209170     HPrz    A    T        1      2        2 
  15 chr15_55209170     ZBoe    A    T        0      0        2 
  15 chr15_55209170     ZGre    A    T        0      0        2 
  15 chr15_55209170     ZHar    A    T        0      0        2 
  15 chr15_55209170   Sample    A    T        1      2        2 
  15 chr15_55215948     AAsi    C    A        0      0        2 
  15 chr15_55215948     AKia    C    A        0      0        2 
  15 chr15_55215948     AOna    C    A        0      0        2 
  15 chr15_55215948     ASom    C    A        0      0        2 
  15 chr15_55215948     HCab    C    A        0      0        2 
  15 chr15_55215948     HPrz    C    A        0      0        2 
  15 chr15_55215948     ZBoe    C    A      0.5      1        2 
  15 chr15_55215948     ZGre    C    A        0      0        2 
  15 chr15_55215948     ZHar    C    A        0      0        2 
  15 chr15_55215948   Sample    C    A        0      0        2 
  15 chr15_55217534     AAsi    G    A        0      0        2 
  15 chr15_55217534     AKia    G    A        0      0        2 
  15 chr15_55217534     AOna    G    A        0      0        2 
  15 chr15_55217534     ASom    G    A        0      0        2 
  15 chr15_55217534     HCab    G    A        0      0        2 
  15 chr15_55217534     HPrz    G    A        0      0        2 
  15 chr15_55217534     ZBoe    G    A        0      0        2 
  15 chr15_55217534     ZGre    G    A        0      0        2 
  15 chr15_55217534     ZHar    G    A      0.5      1        2 
  15 chr15_55217534   Sample    G    A        0      0        2 
  15 chr15_55223245     AAsi    A    G        0      0        2 
  15 chr15_55223245     AKia    A    G        0      0        2 
  15 chr15_55223245     AOna    A    G      0.5      1        2 
  15 chr15_55223245     ASom    A    G        0      0        2 
  15 chr15_55223245     HCab    A    G        0      0        2 
  15 chr15_55223245     HPrz    A    G        0      0        2 
  15 chr15_55223245     ZBoe    A    G        0      0        2 
  15 chr15_55223245     ZGre    A    G        0      0        2 
  15 chr15_55223245     ZHar    A    G        0      0        2 
  15 chr15_55223245   Sample    A    G        0      0        2 
  15 chr15_55234886     AAsi    C    T        1      2        2 
  15 chr15_55234886     AKia    C    T        0      0        2 
  15 chr15_55234886     AOna    C    T        0      0        2 
  15 chr15_55234886     ASom    C    T        1      2        2 
  15 chr15_55234886     HCab    C    T        0      0        2 
  15 chr15_55234886     HPrz    C    T        0      0        2 
  15 chr15_55234886     ZBoe    C    T        0      0        2 
  15 chr15_55234886     ZGre    C    T        1      2        2 
  15 chr15_55234886     ZHar    C    T        0      0        2 
  15 chr15_55234886   Sample    C    T        0      0        2 
  15 chr15_55273681     AAsi    T    C        0      0        2 
  15 chr15_55273681     AKia    T    C        1      2        2 
  15 chr15_55273681     AOna    T    C        1      2        2 
  15 chr15_55273681     ASom    T    C        0      0        2 
  15 chr15_55273681     HCab    T    C        0      0        2 
  15 chr15_55273681     HPrz    T    C        0      0        2 
  15 chr15_55273681     ZBoe    T    C        0      0        2 
  15 chr15_55273681     ZGre    T    C        0      0        2 
  15 chr15_55273681     ZHar    T    C        0      0        2 
  15 chr15_55273681   Sample    T    C        0      0        2 
  15 chr15_55276138     AAsi    C    T        0      0        2 
  15 chr15_55276138     AKia    C    T        0      0        2 
  15 chr15_55276138     AOna    C    T        0      0        2 
  15 chr15_55276138     ASom    C    T        0      0        2 
  15 chr15_55276138     HCab    C    T        1      2        2 
  15 chr15_55276138     HPrz    C    T        1      2        2 
  15 chr15_55276138     ZBoe    C    T        0      0        2 
  15 chr15_55276138     ZGre    C    T        0      0        2 
  15 chr15_55276138     ZHar    C    T        0      0        2 
  15 chr15_55276138   Sample    C    T        1      2        2 
  15 chr15_55280218     AAsi    T    A        0      0        2 
  15 chr15_55280218     AKia    T    A        0      0        2 
  15 chr15_55280218     AOna    T    A        0      0        2 
  15 chr15_55280218     ASom    T    A        0      0        2 
  15 chr15_55280218     HCab    T    A        1      2        2 
  15 chr15_55280218     HPrz    T    A        1      2        2 
  15 chr15_55280218     ZBoe    T    A        0      0        2 
  15 chr15_55280218     ZGre    T    A        0      0        2 
  15 chr15_55280218     ZHar    T    A        0      0        2 
  15 chr15_55280218   Sample    T    A        1      2        2 
  15 chr15_55283847     AAsi    T    C        0      0        2 
  15 chr15_55283847     AKia    T    C        0      0        2 
  15 chr15_55283847     AOna    T    C        0      0        2 
  15 chr15_55283847     ASom    T    C        0      0        2 
  15 chr15_55283847     HCab    T    C      0.5      1        2 
  15 chr15_55283847     HPrz    T    C        0      0        2 
  15 chr15_55283847     ZBoe    T    C        1      2        2 
  15 chr15_55283847     ZGre    T    C        0      0        2 
  15 chr15_55283847     ZHar    T    C        0      0        2 
  15 chr15_55283847   Sample    T    C        0      0        2 
  15 chr15_55286361     AAsi    G    A        0      0        2 
  15 chr15_55286361     AKia    G    A        0      0        2 
  15 chr15_55286361     AOna    G    A        0      0        2 
  15 chr15_55286361     ASom    G    A        0      0        2 
  15 chr15_55286361     HCab    G    A        1      2        2 
  15 chr15_55286361     HPrz    G    A        1      2        2 
  15 chr15_55286361     ZBoe    G    A        0      0        2 
  15 chr15_55286361     ZGre    G    A        0      0        2 
  15 chr15_55286361     ZHar    G    A        0      0        2 
  15 chr15_55286361   Sample    G    A        1      2        2 
  15 chr15_55289482     AAsi    A    G        0      0        2 
  15 chr15_55289482     AKia    A    G        0      0        2 
  15 chr15_55289482     AOna    A    G        0      0        2 
  15 chr15_55289482     ASom    A    G        0      0        2 
  15 chr15_55289482     HCab    A    G        0      0        2 
  15 chr15_55289482     HPrz    A    G        0      0        2 
  15 chr15_55289482     ZBoe    A    G        0      0        2 
  15 chr15_55289482     ZGre    A    G        1      2        2 
  15 chr15_55289482     ZHar    A    G        0      0        2 
  15 chr15_55289482   Sample    A    G        0      0        2 
  15 chr15_55295411     AAsi    A    G        0      0        2 
  15 chr15_55295411     AKia    A    G        0      0        2 
  15 chr15_55295411     AOna    A    G        0      0        2 
  15 chr15_55295411     ASom    A    G        0      0        2 
  15 chr15_55295411     HCab    A    G        1      2        2 
  15 chr15_55295411     HPrz    A    G        1      2        2 
  15 chr15_55295411     ZBoe    A    G        0      0        2 
  15 chr15_55295411     ZGre    A    G        0      0        2 
  15 chr15_55295411     ZHar    A    G        0      0        2 
  15 chr15_55295411   Sample    A    G        1      2        2 
  15 chr15_55300427     AAsi    T    G        0      0        2 
  15 chr15_55300427     AKia    T    G        0      0        2 
  15 chr15_55300427     AOna    T    G        0      0        2 
  15 chr15_55300427     ASom    T    G        0      0        2 
  15 chr15_55300427     HCab    T    G        0      0        2 
  15 chr15_55300427     HPrz    T    G        0      0        2 
  15 chr15_55300427     ZBoe    T    G        1      2        2 
  15 chr15_55300427     ZGre    T    G        0      0        2 
  15 chr15_55300427     ZHar    T    G        0      0        2 
  15 chr15_55300427   Sample    T    G        0      0        2 
  15 chr15_55307420     AAsi    A    G        0      0        2 
  15 chr15_55307420     AKia    A    G        0      0        2 
  15 chr15_55307420     AOna    A    G        0      0        2 
  15 chr15_55307420     ASom    A    G        0      0        2 
  15 chr15_55307420     HCab    A    G        0      0        2 
  15 chr15_55307420     HPrz    A    G        0      0        2 
  15 chr15_55307420     ZBoe    A    G      0.5      1        2 
  15 chr15_55307420     ZGre    A    G        0      0        2 
  15 chr15_55307420     ZHar    A    G        0      0        2 
  15 chr15_55307420   Sample    A    G        0      0        2 
  15 chr15_55314931     AAsi    C    T        0      0        2 
  15 chr15_55314931     AKia    C    T        0      0        2 
  15 chr15_55314931     AOna    C    T        0      0        2 
  15 chr15_55314931     ASom    C    T        0      0        2 
  15 chr15_55314931     HCab    C    T        0      0        2 
  15 chr15_55314931     HPrz    C    T        0      0        2 
  15 chr15_55314931     ZBoe    C    T      0.5      1        2 
  15 chr15_55314931     ZGre    C    T        0      0        2 
  15 chr15_55314931     ZHar    C    T        0      0        2 
  15 chr15_55314931   Sample    C    T        0      0        2 
  15 chr15_55321669     AAsi    T    G        0      0        2 
  15 chr15_55321669     AKia    T    G        0      0        2 
  15 chr15_55321669     AOna    T    G        0      0        2 
  15 chr15_55321669     ASom    T    G        0      0        2 
  15 chr15_55321669     HCab    T    G        0      0        2 
  15 chr15_55321669     HPrz    T    G        0      0        2 
  15 chr15_55321669     ZBoe    T    G      0.5      1        2 
  15 chr15_55321669     ZGre    T    G        0      0        2 
  15 chr15_55321669     ZHar    T    G        0      0        2 
  15 chr15_55321669   Sample    T    G        0      0        2 
  15 chr15_55322336     AAsi    G    A        0      0        2 
  15 chr15_55322336     AKia    G    A        0      0        2 
  15 chr15_55322336     AOna    G    A        0      0        2 
  15 chr15_55322336     ASom    G    A        0      0        2 
  15 chr15_55322336     HCab    G    A        1      2        2 
  15 chr15_55322336     HPrz    G    A        1      2        2 
  15 chr15_55322336     ZBoe    G    A        0      0        2 
  15 chr15_55322336     ZGre    G    A        0      0        2 
  15 chr15_55322336     ZHar    G    A        0      0        2 
  15 chr15_55322336   Sample    G    A        1      2        2 
  15 chr15_55324703     AAsi    T    C        1      2        2 
  15 chr15_55324703     AKia    T    C        0      0        2 
  15 chr15_55324703     AOna    T    C        0      0        2 
  15 chr15_55324703     ASom    T    C        1      2        2 
  15 chr15_55324703     HCab    T    C        0      0        2 
  15 chr15_55324703     HPrz    T    C        0      0        2 
  15 chr15_55324703     ZBoe    T    C        0      0        2 
  15 chr15_55324703     ZGre    T    C        0      0        2 
  15 chr15_55324703     ZHar    T    C        0      0        2 
  15 chr15_55324703   Sample    T    C        0      0        2 
  15 chr15_55326684     AAsi    C    G        0      0        2 
  15 chr15_55326684     AKia    C    G        1      2        2 
  15 chr15_55326684     AOna    C    G        1      2        2 
  15 chr15_55326684     ASom    C    G        0      0        2 
  15 chr15_55326684     HCab    C    G        0      0        2 
  15 chr15_55326684     HPrz    C    G        0      0        2 
  15 chr15_55326684     ZBoe    C    G        0      0        2 
  15 chr15_55326684     ZGre    C    G        0      0        2 
  15 chr15_55326684     ZHar    C    G        0      0        2 
  15 chr15_55326684   Sample    C    G        0      0        2 
  15 chr15_55326920     AAsi    G    A        0      0        2 
  15 chr15_55326920     AKia    G    A        0      0        2 
  15 chr15_55326920     AOna    G    A        0      0        2 
  15 chr15_55326920     ASom    G    A        0      0        2 
  15 chr15_55326920     HCab    G    A        0      0        2 
  15 chr15_55326920     HPrz    G    A        0      0        2 
  15 chr15_55326920     ZBoe    G    A      0.5      1        2 
  15 chr15_55326920     ZGre    G    A        0      0        2 
  15 chr15_55326920     ZHar    G    A        0      0        2 
  15 chr15_55326920   Sample    G    A        0      0        2 
  15 chr15_55329785     AAsi    C    A        0      0        2 
  15 chr15_55329785     AKia    C    A        0      0        2 
  15 chr15_55329785     AOna    C    A        0      0        2 
  15 chr15_55329785     ASom    C    A        0      0        2 
  15 chr15_55329785     HCab    C    A        1      2        2 
  15 chr15_55329785     HPrz    C    A        1      2        2 
  15 chr15_55329785     ZBoe    C    A        0      0        2 
  15 chr15_55329785     ZGre    C    A        0      0        2 
  15 chr15_55329785     ZHar    C    A        0      0        2 
  15 chr15_55329785   Sample    C    A        1      2        2 
  15 chr15_55335584     AAsi    G    A        0      0        2 
  15 chr15_55335584     AKia    G    A        0      0        2 
  15 chr15_55335584     AOna    G    A        0      0        2 
  15 chr15_55335584     ASom    G    A        0      0        2 
  15 chr15_55335584     HCab    G    A        1      2        2 
  15 chr15_55335584     HPrz    G    A        1      2        2 
  15 chr15_55335584     ZBoe    G    A        0      0        2 
  15 chr15_55335584     ZGre    G    A        0      0        2 
  15 chr15_55335584     ZHar    G    A        0      0        2 
  15 chr15_55335584   Sample    G    A        1      2        2 
  15 chr15_55344171     AAsi    T    C        1      2        2 
  15 chr15_55344171     AKia    T    C        0      0        2 
  15 chr15_55344171     AOna    T    C        0      0        2 
  15 chr15_55344171     ASom    T    C        1      2        2 
  15 chr15_55344171     HCab    T    C        0      0        2 
  15 chr15_55344171     HPrz    T    C        0      0        2 
  15 chr15_55344171     ZBoe    T    C        0      0        2 
  15 chr15_55344171     ZGre    T    C        0      0        2 
  15 chr15_55344171     ZHar    T    C        0      0        2 
  15 chr15_55344171   Sample    T    C        0      0        2 
  15 chr15_55352075     AAsi    T    C        0      0        2 
  15 chr15_55352075     AKia    T    C        0      0        2 
  15 chr15_55352075     AOna    T    C        0      0        2 
  15 chr15_55352075     ASom    T    C        0      0        2 
  15 chr15_55352075     HCab    T    C        1      2        2 
  15 chr15_55352075     HPrz    T    C        1      2        2 
  15 chr15_55352075     ZBoe    T    C        0      0        2 
  15 chr15_55352075     ZGre    T    C        0      0        2 
  15 chr15_55352075     ZHar    T    C        0      0        2 
  15 chr15_55352075   Sample    T    C        1      2        2 
  15 chr15_55355869     AAsi    C    A        0      0        2 
  15 chr15_55355869     AKia    C    A        0      0        2 
  15 chr15_55355869     AOna    C    A        0      0        2 
  15 chr15_55355869     ASom    C    A        0      0        2 
  15 chr15_55355869     HCab    C    A        0      0        2 
  15 chr15_55355869     HPrz    C    A        0      0        2 
  15 chr15_55355869     ZBoe    C    A        0      0        2 
  15 chr15_55355869     ZGre    C    A        0      0        2 
  15 chr15_55355869     ZHar    C    A      0.5      1        2 
  15 chr15_55355869   Sample    C    A        0      0        2 
  15 chr15_55356961     AAsi    A    G        0      0        2 
  15 chr15_55356961     AKia    A    G        0      0        2 
  15 chr15_55356961     AOna    A    G        0      0        2 
  15 chr15_55356961     ASom    A    G        0      0        2 
  15 chr15_55356961     HCab    A    G        0      0        2 
  15 chr15_55356961     HPrz    A    G      0.5      1        2 
  15 chr15_55356961     ZBoe    A    G        0      0        2 
  15 chr15_55356961     ZGre    A    G        0      0        2 
  15 chr15_55356961     ZHar    A    G        0      0        2 
  15 chr15_55356961   Sample    A    G        0      0        2 
  15 chr15_55363361     AAsi    T    A        0      0        2 
  15 chr15_55363361     AKia    T    A        0      0        2 
  15 chr15_55363361     AOna    T    A        0      0        2 
  15 chr15_55363361     ASom    T    A        0      0        2 
  15 chr15_55363361     HCab    T    A        1      2        2 
  15 chr15_55363361     HPrz    T    A      0.5      1        2 
  15 chr15_55363361     ZBoe    T    A        0      0        2 
  15 chr15_55363361     ZGre    T    A        0      0        2 
  15 chr15_55363361     ZHar    T    A        0      0        2 
  15 chr15_55363361   Sample    T    A        1      2        2 
  15 chr15_55368325     AAsi    C    T        0      0        2 
  15 chr15_55368325     AKia    C    T        0      0        2 
  15 chr15_55368325     AOna    C    T        0      0        2 
  15 chr15_55368325     ASom    C    T        0      0        2 
  15 chr15_55368325     HCab    C    T        1      2        2 
  15 chr15_55368325     HPrz    C    T        1      2        2 
  15 chr15_55368325     ZBoe    C    T        0      0        2 
  15 chr15_55368325     ZGre    C    T        0      0        2 
  15 chr15_55368325     ZHar    C    T        0      0        2 
  15 chr15_55368325   Sample    C    T        1      2        2 
  15 chr15_55370213     AAsi    G    C        0      0        2 
  15 chr15_55370213     AKia    G    C        1      2        2 
  15 chr15_55370213     AOna    G    C        0      0        2 
  15 chr15_55370213     ASom    G    C        0      0        2 
  15 chr15_55370213     HCab    G    C        0      0        2 
  15 chr15_55370213     HPrz    G    C        0      0        2 
  15 chr15_55370213     ZBoe    G    C        0      0        2 
  15 chr15_55370213     ZGre    G    C        0      0        2 
  15 chr15_55370213     ZHar    G    C        0      0        2 
  15 chr15_55370213   Sample    G    C        0      0        2 
  15 chr15_55374250     AAsi    G    T        0      0        2 
  15 chr15_55374250     AKia    G    T        0      0        2 
  15 chr15_55374250     AOna    G    T        0      0        2 
  15 chr15_55374250     ASom    G    T        0      0        2 
  15 chr15_55374250     HCab    G    T        1      2        2 
  15 chr15_55374250     HPrz    G    T        1      2        2 
  15 chr15_55374250     ZBoe    G    T        0      0        2 
  15 chr15_55374250     ZGre    G    T        0      0        2 
  15 chr15_55374250     ZHar    G    T        0      0        2 
  15 chr15_55374250   Sample    G    T        1      2        2 
  15 chr15_55374846     AAsi    T    C        0      0        2 
  15 chr15_55374846     AKia    T    C        0      0        2 
  15 chr15_55374846     AOna    T    C        1      2        2 
  15 chr15_55374846     ASom    T    C        0      0        2 
  15 chr15_55374846     HCab    T    C        0      0        2 
  15 chr15_55374846     HPrz    T    C        0      0        2 
  15 chr15_55374846     ZBoe    T    C        0      0        2 
  15 chr15_55374846     ZGre    T    C        0      0        2 
  15 chr15_55374846     ZHar    T    C        0      0        2 
  15 chr15_55374846   Sample    T    C        0      0        2 
  15 chr15_55384674     AAsi    C    G        0      0        2 
  15 chr15_55384674     AKia    C    G        0      0        2 
  15 chr15_55384674     AOna    C    G        0      0        2 
  15 chr15_55384674     ASom    C    G        0      0        2 
  15 chr15_55384674     HCab    C    G        1      2        2 
  15 chr15_55384674     HPrz    C    G        1      2        2 
  15 chr15_55384674     ZBoe    C    G        0      0        2 
  15 chr15_55384674     ZGre    C    G        0      0        2 
  15 chr15_55384674     ZHar    C    G        0      0        2 
  15 chr15_55384674   Sample    C    G        1      2        2 
  15 chr15_55384702     AAsi    C    T        0      0        2 
  15 chr15_55384702     AKia    C    T        0      0        2 
  15 chr15_55384702     AOna    C    T        0      0        2 
  15 chr15_55384702     ASom    C    T        0      0        2 
  15 chr15_55384702     HCab    C    T        1      2        2 
  15 chr15_55384702     HPrz    C    T        1      2        2 
  15 chr15_55384702     ZBoe    C    T        0      0        2 
  15 chr15_55384702     ZGre    C    T        0      0        2 
  15 chr15_55384702     ZHar    C    T        0      0        2 
  15 chr15_55384702   Sample    C    T        1      2        2 
  15 chr15_55387046     AAsi    T    G        0      0        2 
  15 chr15_55387046     AKia    T    G        0      0        2 
  15 chr15_55387046     AOna    T    G      0.5      1        2 
  15 chr15_55387046     ASom    T    G        0      0        2 
  15 chr15_55387046     HCab    T    G        0      0        2 
  15 chr15_55387046     HPrz    T    G        0      0        2 
  15 chr15_55387046     ZBoe    T    G        0      0        2 
  15 chr15_55387046     ZGre    T    G        0      0        2 
  15 chr15_55387046     ZHar    T    G        0      0        2 
  15 chr15_55387046   Sample    T    G        0      0        2 
  15 chr15_55397096     AAsi    A    G        0      0        2 
  15 chr15_55397096     AKia    A    G        0      0        2 
  15 chr15_55397096     AOna    A    G        0      0        2 
  15 chr15_55397096     ASom    A    G        0      0        2 
  15 chr15_55397096     HCab    A    G        1      2        2 
  15 chr15_55397096     HPrz    A    G        1      2        2 
  15 chr15_55397096     ZBoe    A    G        0      0        2 
  15 chr15_55397096     ZGre    A    G        0      0        2 
  15 chr15_55397096     ZHar    A    G        0      0        2 
  15 chr15_55397096   Sample    A    G        1      2        2 
  15 chr15_55414153     AAsi    C    T        0      0        2 
  15 chr15_55414153     AKia    C    T        1      2        2 
  15 chr15_55414153     AOna    C    T        1      2        2 
  15 chr15_55414153     ASom    C    T        0      0        2 
  15 chr15_55414153     HCab    C    T        0      0        2 
  15 chr15_55414153     HPrz    C    T        0      0        2 
  15 chr15_55414153     ZBoe    C    T        0      0        2 
  15 chr15_55414153     ZGre    C    T        0      0        2 
  15 chr15_55414153     ZHar    C    T        0      0        2 
  15 chr15_55414153   Sample    C    T        0      0        2 
  15 chr15_55416956     AAsi    C    T      0.5      1        2 
  15 chr15_55416956     AKia    C    T        0      0        2 
  15 chr15_55416956     AOna    C    T        0      0        2 
  15 chr15_55416956     ASom    C    T      0.5      1        2 
  15 chr15_55416956     HCab    C    T        0      0        2 
  15 chr15_55416956     HPrz    C    T        0      0        2 
  15 chr15_55416956     ZBoe    C    T        0      0        2 
  15 chr15_55416956     ZGre    C    T        0      0        2 
  15 chr15_55416956     ZHar    C    T        0      0        2 
  15 chr15_55416956   Sample    C    T        0      0        2 
  15 chr15_55420366     AAsi    C    T        0      0        2 
  15 chr15_55420366     AKia    C    T        0      0        2 
  15 chr15_55420366     AOna    C    T        0      0        2 
  15 chr15_55420366     ASom    C    T        0      0        2 
  15 chr15_55420366     HCab    C    T        0      0        2 
  15 chr15_55420366     HPrz    C    T        1      2        2 
  15 chr15_55420366     ZBoe    C    T        0      0        2 
  15 chr15_55420366     ZGre    C    T        0      0        2 
  15 chr15_55420366     ZHar    C    T        0      0        2 
  15 chr15_55420366   Sample    C    T        0      0        2 
  15 chr15_55420863     AAsi    C    T        0      0        2 
  15 chr15_55420863     AKia    C    T        0      0        2 
  15 chr15_55420863     AOna    C    T        0      0        2 
  15 chr15_55420863     ASom    C    T        0      0        2 
  15 chr15_55420863     HCab    C    T        1      2        2 
  15 chr15_55420863     HPrz    C    T        1      2        2 
  15 chr15_55420863     ZBoe    C    T        0      0        2 
  15 chr15_55420863     ZGre    C    T        0      0        2 
  15 chr15_55420863     ZHar    C    T        0      0        2 
  15 chr15_55420863   Sample    C    T        1      2        2 
  15 chr15_55425805     AAsi    C    T        0      0        2 
  15 chr15_55425805     AKia    C    T        0      0        2 
  15 chr15_55425805     AOna    C    T        0      0        2 
  15 chr15_55425805     ASom    C    T        0      0        2 
  15 chr15_55425805     HCab    C    T        1      2        2 
  15 chr15_55425805     HPrz    C    T        1      2        2 
  15 chr15_55425805     ZBoe    C    T        0      0        2 
  15 chr15_55425805     ZGre    C    T        0      0        2 
  15 chr15_55425805     ZHar    C    T        0      0        2 
  15 chr15_55425805   Sample    C    T        1      2        2 
  15 chr15_55427439     AAsi    C    T        0      0        2 
  15 chr15_55427439     AKia    C    T        0      0        2 
  15 chr15_55427439     AOna    C    T        0      0        2 
  15 chr15_55427439     ASom    C    T        0      0        2 
  15 chr15_55427439     HCab    C    T        1      2        2 
  15 chr15_55427439     HPrz    C    T        1      2        2 
  15 chr15_55427439     ZBoe    C    T        0      0        2 
  15 chr15_55427439     ZGre    C    T        0      0        2 
  15 chr15_55427439     ZHar    C    T        0      0        2 
  15 chr15_55427439   Sample    C    T        1      2        2 
  15 chr15_55428103     AAsi    A    G        0      0        2 
  15 chr15_55428103     AKia    A    G        0      0        2 
  15 chr15_55428103     AOna    A    G        0      0        2 
  15 chr15_55428103     ASom    A    G        0      0        2 
  15 chr15_55428103     HCab    A    G        1      2        2 
  15 chr15_55428103     HPrz    A    G        1      2        2 
  15 chr15_55428103     ZBoe    A    G        0      0        2 
  15 chr15_55428103     ZGre    A    G        0      0        2 
  15 chr15_55428103     ZHar    A    G        0      0        2 
  15 chr15_55428103   Sample    A    G        1      2        2 
  15 chr15_55428149     AAsi    T    C        0      0        2 
  15 chr15_55428149     AKia    T    C        0      0        2 
  15 chr15_55428149     AOna    T    C        0      0        2 
  15 chr15_55428149     ASom    T    C        0      0        2 
  15 chr15_55428149     HCab    T    C        1      2        2 
  15 chr15_55428149     HPrz    T    C        1      2        2 
  15 chr15_55428149     ZBoe    T    C        0      0        2 
  15 chr15_55428149     ZGre    T    C        0      0        2 
  15 chr15_55428149     ZHar    T    C        0      0        2 
  15 chr15_55428149   Sample    T    C        1      2        2 
  15 chr15_55430011     AAsi    T    C        0      0        2 
  15 chr15_55430011     AKia    T    C        0      0        2 
  15 chr15_55430011     AOna    T    C        0      0        2 
  15 chr15_55430011     ASom    T    C        0      0        2 
  15 chr15_55430011     HCab    T    C        0      0        2 
  15 chr15_55430011     HPrz    T    C        0      0        2 
  15 chr15_55430011     ZBoe    T    C        1      2        2 
  15 chr15_55430011     ZGre    T    C        1      2        2 
  15 chr15_55430011     ZHar    T    C        1      2        2 
  15 chr15_55430011   Sample    T    C        0      0        2 
  15 chr15_55432450     AAsi    A    G        0      0        2 
  15 chr15_55432450     AKia    A    G        0      0        2 
  15 chr15_55432450     AOna    A    G      0.5      1        2 
  15 chr15_55432450     ASom    A    G        0      0        2 
  15 chr15_55432450     HCab    A    G        0      0        2 
  15 chr15_55432450     HPrz    A    G        0      0        2 
  15 chr15_55432450     ZBoe    A    G        0      0        2 
  15 chr15_55432450     ZGre    A    G        0      0        2 
  15 chr15_55432450     ZHar    A    G        0      0        2 
  15 chr15_55432450   Sample    A    G        1      2        2 
  15 chr15_55436032     AAsi    C    T        0      0        2 
  15 chr15_55436032     AKia    C    T        0      0        2 
  15 chr15_55436032     AOna    C    T        0      0        2 
  15 chr15_55436032     ASom    C    T        0      0        2 
  15 chr15_55436032     HCab    C    T        1      2        2 
  15 chr15_55436032     HPrz    C    T        1      2        2 
  15 chr15_55436032     ZBoe    C    T        0      0        2 
  15 chr15_55436032     ZGre    C    T        0      0        2 
  15 chr15_55436032     ZHar    C    T        0      0        2 
  15 chr15_55436032   Sample    C    T        1      2        2 
  15 chr15_55441481     AAsi    A    G        0      0        2 
  15 chr15_55441481     AKia    A    G        0      0        2 
  15 chr15_55441481     AOna    A    G        0      0        2 
  15 chr15_55441481     ASom    A    G        0      0        2 
  15 chr15_55441481     HCab    A    G        0      0        2 
  15 chr15_55441481     HPrz    A    G        0      0        2 
  15 chr15_55441481     ZBoe    A    G        1      2        2 
  15 chr15_55441481     ZGre    A    G        1      2        2 
  15 chr15_55441481     ZHar    A    G        1      2        2 
  15 chr15_55441481   Sample    A    G        0      0        2 
  15 chr15_55443707     AAsi    G    C        1      2        2 
  15 chr15_55443707     AKia    G    C        0      0        2 
  15 chr15_55443707     AOna    G    C        0      0        2 
  15 chr15_55443707     ASom    G    C        1      2        2 
  15 chr15_55443707     HCab    G    C        0      0        2 
  15 chr15_55443707     HPrz    G    C        0      0        2 
  15 chr15_55443707     ZBoe    G    C        0      0        2 
  15 chr15_55443707     ZGre    G    C        0      0        2 
  15 chr15_55443707     ZHar    G    C        0      0        2 
  15 chr15_55443707   Sample    G    C        0      0        2 
  15 chr15_55448408     AAsi    A    G        0      0        2 
  15 chr15_55448408     AKia    A    G        0      0        2 
  15 chr15_55448408     AOna    A    G        0      0        2 
  15 chr15_55448408     ASom    A    G        0      0        2 
  15 chr15_55448408     HCab    A    G        1      2        2 
  15 chr15_55448408     HPrz    A    G        1      2        2 
  15 chr15_55448408     ZBoe    A    G        0      0        2 
  15 chr15_55448408     ZGre    A    G        0      0        2 
  15 chr15_55448408     ZHar    A    G        0      0        2 
  15 chr15_55448408   Sample    A    G        1      2        2 
  15 chr15_55448639     AAsi    T    C        0      0        2 
  15 chr15_55448639     AKia    T    C        0      0        2 
  15 chr15_55448639     AOna    T    C        0      0        2 
  15 chr15_55448639     ASom    T    C        0      0        2 
  15 chr15_55448639     HCab    T    C        1      2        2 
  15 chr15_55448639     HPrz    T    C        1      2        2 
  15 chr15_55448639     ZBoe    T    C        0      0        2 
  15 chr15_55448639     ZGre    T    C        0      0        2 
  15 chr15_55448639     ZHar    T    C        0      0        2 
  15 chr15_55448639   Sample    T    C        1      2        2 
  15 chr15_55448822     AAsi    G    T      0.5      1        2 
  15 chr15_55448822     AKia    G    T        0      0        2 
  15 chr15_55448822     AOna    G    T        0      0        2 
  15 chr15_55448822     ASom    G    T        0      0        2 
  15 chr15_55448822     HCab    G    T      0.5      1        2 
  15 chr15_55448822     HPrz    G    T        0      0        2 
  15 chr15_55448822     ZBoe    G    T        0      0        2 
  15 chr15_55448822     ZGre    G    T        0      0        2 
  15 chr15_55448822     ZHar    G    T        0      0        2 
  15 chr15_55448822   Sample    G    T        0      0        2 
  15 chr15_55456027     AAsi    C    G        0      0        2 
  15 chr15_55456027     AKia    C    G        0      0        2 
  15 chr15_55456027     AOna    C    G        0      0        2 
  15 chr15_55456027     ASom    C    G        0      0        2 
  15 chr15_55456027     HCab    C    G        1      2        2 
  15 chr15_55456027     HPrz    C    G        1      2        2 
  15 chr15_55456027     ZBoe    C    G        0      0        2 
  15 chr15_55456027     ZGre    C    G        0      0        2 
  15 chr15_55456027     ZHar    C    G        0      0        2 
  15 chr15_55456027   Sample    C    G        1      2        2 
  15 chr15_55458385     AAsi    G    A        0      0        2 
  15 chr15_55458385     AKia    G    A        0      0        2 
  15 chr15_55458385     AOna    G    A        0      0        2 
  15 chr15_55458385     ASom    G    A        0      0        2 
  15 chr15_55458385     HCab    G    A        1      2        2 
  15 chr15_55458385     HPrz    G    A        1      2        2 
  15 chr15_55458385     ZBoe    G    A        0      0        2 
  15 chr15_55458385     ZGre    G    A        0      0        2 
  15 chr15_55458385     ZHar    G    A        0      0        2 
  15 chr15_55458385   Sample    G    A        1      2        2 
  15 chr15_55465202     AAsi    G    C        0      0        2 
  15 chr15_55465202     AKia    G    C        0      0        2 
  15 chr15_55465202     AOna    G    C        0      0        2 
  15 chr15_55465202     ASom    G    C        0      0        2 
  15 chr15_55465202     HCab    G    C        1      2        2 
  15 chr15_55465202     HPrz    G    C        1      2        2 
  15 chr15_55465202     ZBoe    G    C        0      0        2 
  15 chr15_55465202     ZGre    G    C        0      0        2 
  15 chr15_55465202     ZHar    G    C        0      0        2 
  15 chr15_55465202   Sample    G    C        1      2        2 
  15 chr15_55468312     AAsi    T    G        1      2        2 
  15 chr15_55468312     AKia    T    G        0      0        2 
  15 chr15_55468312     AOna    T    G        0      0        2 
  15 chr15_55468312     ASom    T    G        1      2        2 
  15 chr15_55468312     HCab    T    G        0      0        2 
  15 chr15_55468312     HPrz    T    G        0      0        2 
  15 chr15_55468312     ZBoe    T    G        0      0        2 
  15 chr15_55468312     ZGre    T    G        0      0        2 
  15 chr15_55468312     ZHar    T    G        0      0        2 
  15 chr15_55468312   Sample    T    G        0      0        2 
  15 chr15_55472395     AAsi    G    A        0      0        2 
  15 chr15_55472395     AKia    G    A        0      0        2 
  15 chr15_55472395     AOna    G    A        0      0        2 
  15 chr15_55472395     ASom    G    A        0      0        2 
  15 chr15_55472395     HCab    G    A        0      0        2 
  15 chr15_55472395     HPrz    G    A        0      0        2 
  15 chr15_55472395     ZBoe    G    A      0.5      1        2 
  15 chr15_55472395     ZGre    G    A        0      0        2 
  15 chr15_55472395     ZHar    G    A        0      0        2 
  15 chr15_55472395   Sample    G    A        0      0        2 
  15 chr15_55473371     AAsi    T    C        0      0        2 
  15 chr15_55473371     AKia    T    C        0      0        2 
  15 chr15_55473371     AOna    T    C        0      0        2 
  15 chr15_55473371     ASom    T    C        0      0        2 
  15 chr15_55473371     HCab    T    C        0      0        2 
  15 chr15_55473371     HPrz    T    C        0      0        2 
  15 chr15_55473371     ZBoe    T    C        0      0        2 
  15 chr15_55473371     ZGre    T    C        0      0        2 
  15 chr15_55473371     ZHar    T    C      0.5      1        2 
  15 chr15_55473371   Sample    T    C        0      0        2 
  15 chr15_55475628     AAsi    A    G        0      0        2 
  15 chr15_55475628     AKia    A    G        0      0        2 
  15 chr15_55475628     AOna    A    G        0      0        2 
  15 chr15_55475628     ASom    A    G        0      0        2 
  15 chr15_55475628     HCab    A    G        0      0        2 
  15 chr15_55475628     HPrz    A    G        0      0        2 
  15 chr15_55475628     ZBoe    A    G        1      2        2 
  15 chr15_55475628     ZGre    A    G        0      0        2 
  15 chr15_55475628     ZHar    A    G        0      0        2 
  15 chr15_55475628   Sample    A    G        0      0        2 
  15 chr15_55475802     AAsi    A    G        0      0        2 
  15 chr15_55475802     AKia    A    G        0      0        2 
  15 chr15_55475802     AOna    A    G        0      0        2 
  15 chr15_55475802     ASom    A    G        0      0        2 
  15 chr15_55475802     HCab    A    G      0.5      1        2 
  15 chr15_55475802     HPrz    A    G        0      0        2 
  15 chr15_55475802     ZBoe    A    G        0      0        2 
  15 chr15_55475802     ZGre    A    G        0      0        2 
  15 chr15_55475802     ZHar    A    G        0      0        2 
  15 chr15_55475802   Sample    A    G        1      2        2 
  15 chr15_55481614     AAsi    A    G        0      0        2 
  15 chr15_55481614     AKia    A    G        0      0        2 
  15 chr15_55481614     AOna    A    G        0      0        2 
  15 chr15_55481614     ASom    A    G        0      0        2 
  15 chr15_55481614     HCab    A    G        0      0        2 
  15 chr15_55481614     HPrz    A    G        0      0        2 
  15 chr15_55481614     ZBoe    A    G        0      0        2 
  15 chr15_55481614     ZGre    A    G        0      0        2 
  15 chr15_55481614     ZHar    A    G        1      2        2 
  15 chr15_55481614   Sample    A    G        0      0        2 
  15 chr15_55482271     AAsi    A    G        0      0        2 
  15 chr15_55482271     AKia    A    G        0      0        2 
  15 chr15_55482271     AOna    A    G        0      0        2 
  15 chr15_55482271     ASom    A    G        0      0        2 
  15 chr15_55482271     HCab    A    G        0      0        2 
  15 chr15_55482271     HPrz    A    G        0      0        2 
  15 chr15_55482271     ZBoe    A    G      0.5      1        2 
  15 chr15_55482271     ZGre    A    G        0      0        2 
  15 chr15_55482271     ZHar    A    G        0      0        2 
  15 chr15_55482271   Sample    A    G        0      0        2 
  15 chr15_55486208     AAsi    A    G        0      0        2 
  15 chr15_55486208     AKia    A    G        0      0        2 
  15 chr15_55486208     AOna    A    G        0      0        2 
  15 chr15_55486208     ASom    A    G        0      0        2 
  15 chr15_55486208     HCab    A    G        1      2        2 
  15 chr15_55486208     HPrz    A    G        1      2        2 
  15 chr15_55486208     ZBoe    A    G        0      0        2 
  15 chr15_55486208     ZGre    A    G        0      0        2 
  15 chr15_55486208     ZHar    A    G        0      0        2 
  15 chr15_55486208   Sample    A    G        1      2        2 
  15 chr15_55487242     AAsi    T    C        0      0        2 
  15 chr15_55487242     AKia    T    C        0      0        2 
  15 chr15_55487242     AOna    T    C        0      0        2 
  15 chr15_55487242     ASom    T    C        0      0        2 
  15 chr15_55487242     HCab    T    C        0      0        2 
  15 chr15_55487242     HPrz    T    C        0      0        2 
  15 chr15_55487242     ZBoe    T    C        0      0        2 
  15 chr15_55487242     ZGre    T    C        0      0        2 
  15 chr15_55487242     ZHar    T    C        1      2        2 
  15 chr15_55487242   Sample    T    C        0      0        2 
  15 chr15_55489069     AAsi    A    G        0      0        2 
  15 chr15_55489069     AKia    A    G        0      0        2 
  15 chr15_55489069     AOna    A    G        0      0        2 
  15 chr15_55489069     ASom    A    G      0.5      1        2 
  15 chr15_55489069     HCab    A    G        0      0        2 
  15 chr15_55489069     HPrz    A    G        0      0        2 
  15 chr15_55489069     ZBoe    A    G        0      0        2 
  15 chr15_55489069     ZGre    A    G        0      0        2 
  15 chr15_55489069     ZHar    A    G        0      0        2 
  15 chr15_55489069   Sample    A    G        0      0        2 
  15 chr15_55490634     AAsi    G    A        0      0        2 
  15 chr15_55490634     AKia    G    A        0      0        2 
  15 chr15_55490634     AOna    G    A        0      0        2 
  15 chr15_55490634     ASom    G    A        0      0        2 
  15 chr15_55490634     HCab    G    A        0      0        2 
  15 chr15_55490634     HPrz    G    A        0      0        2 
  15 chr15_55490634     ZBoe    G    A      0.5      1        2 
  15 chr15_55490634     ZGre    G    A        1      2        2 
  15 chr15_55490634     ZHar    G    A        0      0        2 
  15 chr15_55490634   Sample    G    A        0      0        2 
  15 chr15_55490773     AAsi    G    A        0      0        2 
  15 chr15_55490773     AKia    G    A        0      0        2 
  15 chr15_55490773     AOna    G    A        0      0        2 
  15 chr15_55490773     ASom    G    A        0      0        2 
  15 chr15_55490773     HCab    G    A        1      2        2 
  15 chr15_55490773     HPrz    G    A        1      2        2 
  15 chr15_55490773     ZBoe    G    A        0      0        2 
  15 chr15_55490773     ZGre    G    A        0      0        2 
  15 chr15_55490773     ZHar    G    A        0      0        2 
  15 chr15_55490773   Sample    G    A        1      2        2 
  15 chr15_55491998     AAsi    T    C        0      0        2 
  15 chr15_55491998     AKia    T    C        0      0        2 
  15 chr15_55491998     AOna    T    C        0      0        2 
  15 chr15_55491998     ASom    T    C      0.5      1        2 
  15 chr15_55491998     HCab    T    C        0      0        2 
  15 chr15_55491998     HPrz    T    C        0      0        2 
  15 chr15_55491998     ZBoe    T    C        0      0        2 
  15 chr15_55491998     ZGre    T    C        0      0        2 
  15 chr15_55491998     ZHar    T    C        0      0        2 
  15 chr15_55491998   Sample    T    C        0      0        2 
  15 chr15_55495149     AAsi    A    C        0      0        2 
  15 chr15_55495149     AKia    A    C        0      0        2 
  15 chr15_55495149     AOna    A    C        0      0        2 
  15 chr15_55495149     ASom    A    C        0      0        2 
  15 chr15_55495149     HCab    A    C        0      0        2 
  15 chr15_55495149     HPrz    A    C        0      0        2 
  15 chr15_55495149     ZBoe    A    C      0.5      1        2 
  15 chr15_55495149     ZGre    A    C        0      0        2 
  15 chr15_55495149     ZHar    A    C        0      0        2 
  15 chr15_55495149   Sample    A    C        0      0        2 
  15 chr15_55495525     AAsi    G    C        0      0        2 
  15 chr15_55495525     AKia    G    C        0      0        2 
  15 chr15_55495525     AOna    G    C        0      0        2 
  15 chr15_55495525     ASom    G    C        0      0        2 
  15 chr15_55495525     HCab    G    C        0      0        2 
  15 chr15_55495525     HPrz    G    C        0      0        2 
  15 chr15_55495525     ZBoe    G    C        0      0        2 
  15 chr15_55495525     ZGre    G    C      0.5      1        2 
  15 chr15_55495525     ZHar    G    C        0      0        2 
  15 chr15_55495525   Sample    G    C        0      0        2 
  15 chr15_55508021     AAsi    A    G        0      0        2 
  15 chr15_55508021     AKia    A    G        0      0        2 
  15 chr15_55508021     AOna    A    G      0.5      1        2 
  15 chr15_55508021     ASom    A    G        0      0        2 
  15 chr15_55508021     HCab    A    G        0      0        2 
  15 chr15_55508021     HPrz    A    G        0      0        2 
  15 chr15_55508021     ZBoe    A    G        0      0        2 
  15 chr15_55508021     ZGre    A    G        0      0        2 
  15 chr15_55508021     ZHar    A    G        0      0        2 
  15 chr15_55508021   Sample    A    G        0      0        2 
  15 chr15_55512900     AAsi    T    C        0      0        2 
  15 chr15_55512900     AKia    T    C        0      0        2 
  15 chr15_55512900     AOna    T    C        0      0        2 
  15 chr15_55512900     ASom    T    C        0      0        2 
  15 chr15_55512900     HCab    T    C        1      2        2 
  15 chr15_55512900     HPrz    T    C        1      2        2 
  15 chr15_55512900     ZBoe    T    C        0      0        2 
  15 chr15_55512900     ZGre    T    C        0      0        2 
  15 chr15_55512900     ZHar    T    C        0      0        2 
  15 chr15_55512900   Sample    T    C        1      2        2 
  15 chr15_55519559     AAsi    G    A        1      2        2 
  15 chr15_55519559     AKia    G    A        0      0        2 
  15 chr15_55519559     AOna    G    A        0      0        2 
  15 chr15_55519559     ASom    G    A        1      2        2 
  15 chr15_55519559     HCab    G    A        0      0        2 
  15 chr15_55519559     HPrz    G    A        0      0        2 
  15 chr15_55519559     ZBoe    G    A        0      0        2 
  15 chr15_55519559     ZGre    G    A        0      0        2 
  15 chr15_55519559     ZHar    G    A        0      0        2 
  15 chr15_55519559   Sample    G    A        0      0        2 
  15 chr15_55520610     AAsi    A    G        0      0        2 
  15 chr15_55520610     AKia    A    G        0      0        2 
  15 chr15_55520610     AOna    A    G        0      0        2 
  15 chr15_55520610     ASom    A    G        0      0        2 
  15 chr15_55520610     HCab    A    G        0      0        2 
  15 chr15_55520610     HPrz    A    G        0      0        2 
  15 chr15_55520610     ZBoe    A    G        0      0        2 
  15 chr15_55520610     ZGre    A    G      0.5      1        2 
  15 chr15_55520610     ZHar    A    G        0      0        2 
  15 chr15_55520610   Sample    A    G        0      0        2 
  15 chr15_55520999     AAsi    C    T        0      0        2 
  15 chr15_55520999     AKia    C    T        0      0        2 
  15 chr15_55520999     AOna    C    T        0      0        2 
  15 chr15_55520999     ASom    C    T        0      0        2 
  15 chr15_55520999     HCab    C    T        1      2        2 
  15 chr15_55520999     HPrz    C    T        1      2        2 
  15 chr15_55520999     ZBoe    C    T        0      0        2 
  15 chr15_55520999     ZGre    C    T        0      0        2 
  15 chr15_55520999     ZHar    C    T      0.5      1        2 
  15 chr15_55520999   Sample    C    T        1      2        2 
  15 chr15_55521077     AAsi    A    G        0      0        2 
  15 chr15_55521077     AKia    A    G        0      0        2 
  15 chr15_55521077     AOna    A    G        0      0        2 
  15 chr15_55521077     ASom    A    G        0      0        2 
  15 chr15_55521077     HCab    A    G        0      0        2 
  15 chr15_55521077     HPrz    A    G        0      0        2 
  15 chr15_55521077     ZBoe    A    G        0      0        2 
  15 chr15_55521077     ZGre    A    G        1      2        2 
  15 chr15_55521077     ZHar    A    G        0      0        2 
  15 chr15_55521077   Sample    A    G        0      0        2 
  15 chr15_55526365     AAsi    C    A        0      0        2 
  15 chr15_55526365     AKia    C    A        0      0        2 
  15 chr15_55526365     AOna    C    A        0      0        2 
  15 chr15_55526365     ASom    C    A        0      0        2 
  15 chr15_55526365     HCab    C    A        1      2        2 
  15 chr15_55526365     HPrz    C    A        1      2        2 
  15 chr15_55526365     ZBoe    C    A        0      0        2 
  15 chr15_55526365     ZGre    C    A        0      0        2 
  15 chr15_55526365     ZHar    C    A        0      0        2 
  15 chr15_55526365   Sample    C    A        1      2        2 
  15 chr15_55526366     AAsi    A    G        0      0        2 
  15 chr15_55526366     AKia    A    G        0      0        2 
  15 chr15_55526366     AOna    A    G        0      0        2 
  15 chr15_55526366     ASom    A    G        0      0        2 
  15 chr15_55526366     HCab    A    G        1      2        2 
  15 chr15_55526366     HPrz    A    G        1      2        2 
  15 chr15_55526366     ZBoe    A    G        0      0        2 
  15 chr15_55526366     ZGre    A    G        0      0        2 
  15 chr15_55526366     ZHar    A    G        0      0        2 
  15 chr15_55526366   Sample    A    G        1      2        2 
  15 chr15_55529060     AAsi    T    G        0      0        2 
  15 chr15_55529060     AKia    T    G        0      0        2 
  15 chr15_55529060     AOna    T    G        0      0        2 
  15 chr15_55529060     ASom    T    G        0      0        2 
  15 chr15_55529060     HCab    T    G        0      0        2 
  15 chr15_55529060     HPrz    T    G        0      0        2 
  15 chr15_55529060     ZBoe    T    G        1      2        2 
  15 chr15_55529060     ZGre    T    G        1      2        2 
  15 chr15_55529060     ZHar    T    G        1      2        2 
  15 chr15_55529060   Sample    T    G        0      0        2 
  15 chr15_55530974     AAsi    A    G        0      0        2 
  15 chr15_55530974     AKia    A    G        0      0        2 
  15 chr15_55530974     AOna    A    G        0      0        2 
  15 chr15_55530974     ASom    A    G      0.5      1        2 
  15 chr15_55530974     HCab    A    G        0      0        2 
  15 chr15_55530974     HPrz    A    G        0      0        2 
  15 chr15_55530974     ZBoe    A    G        0      0        2 
  15 chr15_55530974     ZGre    A    G        0      0        2 
  15 chr15_55530974     ZHar    A    G        0      0        2 
  15 chr15_55530974   Sample    A    G        0      0        2 
  15 chr15_55531589     AAsi    T    C        0      0        2 
  15 chr15_55531589     AKia    T    C        0      0        2 
  15 chr15_55531589     AOna    T    C        0      0        2 
  15 chr15_55531589     ASom    T    C        0      0        2 
  15 chr15_55531589     HCab    T    C        0      0        2 
  15 chr15_55531589     HPrz    T    C        0      0        2 
  15 chr15_55531589     ZBoe    T    C      0.5      1        2 
  15 chr15_55531589     ZGre    T    C        0      0        2 
  15 chr15_55531589     ZHar    T    C        0      0        2 
  15 chr15_55531589   Sample    T    C        0      0        2 
  15 chr15_55533059     AAsi    C    T        0      0        2 
  15 chr15_55533059     AKia    C    T        0      0        2 
  15 chr15_55533059     AOna    C    T        0      0        2 
  15 chr15_55533059     ASom    C    T        0      0        2 
  15 chr15_55533059     HCab    C    T        0      0        2 
  15 chr15_55533059     HPrz    C    T      0.5      1        2 
  15 chr15_55533059     ZBoe    C    T        0      0        2 
  15 chr15_55533059     ZGre    C    T        0      0        2 
  15 chr15_55533059     ZHar    C    T        0      0        2 
  15 chr15_55533059   Sample    C    T        0      0        2 
  15 chr15_55535115     AAsi    G    A        0      0        2 
  15 chr15_55535115     AKia    G    A        1      2        2 
  15 chr15_55535115     AOna    G    A      0.5      1        2 
  15 chr15_55535115     ASom    G    A        0      0        2 
  15 chr15_55535115     HCab    G    A        0      0        2 
  15 chr15_55535115     HPrz    G    A        0      0        2 
  15 chr15_55535115     ZBoe    G    A        0      0        2 
  15 chr15_55535115     ZGre    G    A        0      0        2 
  15 chr15_55535115     ZHar    G    A        0      0        2 
  15 chr15_55535115   Sample    G    A        0      0        2 
  15 chr15_55535843     AAsi    T    C        0      0        2 
  15 chr15_55535843     AKia    T    C        1      2        2 
  15 chr15_55535843     AOna    T    C      0.5      1        2 
  15 chr15_55535843     ASom    T    C        0      0        2 
  15 chr15_55535843     HCab    T    C        0      0        2 
  15 chr15_55535843     HPrz    T    C        0      0        2 
  15 chr15_55535843     ZBoe    T    C        0      0        2 
  15 chr15_55535843     ZGre    T    C        0      0        2 
  15 chr15_55535843     ZHar    T    C        0      0        2 
  15 chr15_55535843   Sample    T    C        0      0        2 
  15 chr15_55539736     AAsi    A    G        0      0        2 
  15 chr15_55539736     AKia    A    G        0      0        2 
  15 chr15_55539736     AOna    A    G        0      0        2 
  15 chr15_55539736     ASom    A    G        0      0        2 
  15 chr15_55539736     HCab    A    G        0      0        2 
  15 chr15_55539736     HPrz    A    G        0      0        2 
  15 chr15_55539736     ZBoe    A    G        0      0        2 
  15 chr15_55539736     ZGre    A    G      0.5      1        2 
  15 chr15_55539736     ZHar    A    G        0      0        2 
  15 chr15_55539736   Sample    A    G        0      0        2 
  15 chr15_55548563     AAsi    C    G        1      2        2 
  15 chr15_55548563     AKia    C    G        1      2        2 
  15 chr15_55548563     AOna    C    G        1      2        2 
  15 chr15_55548563     ASom    C    G        1      2        2 
  15 chr15_55548563     HCab    C    G        0      0        2 
  15 chr15_55548563     HPrz    C    G        0      0        2 
  15 chr15_55548563     ZBoe    C    G        0      0        2 
  15 chr15_55548563     ZGre    C    G        0      0        2 
  15 chr15_55548563     ZHar    C    G        0      0        2 
  15 chr15_55548563   Sample    C    G        0      0        2 
  15 chr15_55549169     AAsi    C    G        0      0        2 
  15 chr15_55549169     AKia    C    G        0      0        2 
  15 chr15_55549169     AOna    C    G        0      0        2 
  15 chr15_55549169     ASom    C    G        0      0        2 
  15 chr15_55549169     HCab    C    G        0      0        2 
  15 chr15_55549169     HPrz    C    G        0      0        2 
  15 chr15_55549169     ZBoe    C    G        0      0        2 
  15 chr15_55549169     ZGre    C    G        0      0        2 
  15 chr15_55549169     ZHar    C    G        1      2        2 
  15 chr15_55549169   Sample    C    G        0      0        2 
  15 chr15_55549641     AAsi    T    G        0      0        2 
  15 chr15_55549641     AKia    T    G        0      0        2 
  15 chr15_55549641     AOna    T    G        0      0        2 
  15 chr15_55549641     ASom    T    G        0      0        2 
  15 chr15_55549641     HCab    T    G        0      0        2 
  15 chr15_55549641     HPrz    T    G        0      0        2 
  15 chr15_55549641     ZBoe    T    G        0      0        2 
  15 chr15_55549641     ZGre    T    G        0      0        2 
  15 chr15_55549641     ZHar    T    G        1      2        2 
  15 chr15_55549641   Sample    T    G        0      0        2 
  15 chr15_55564605     AAsi    A    C        0      0        2 
  15 chr15_55564605     AKia    A    C        0      0        2 
  15 chr15_55564605     AOna    A    C        0      0        2 
  15 chr15_55564605     ASom    A    C        0      0        2 
  15 chr15_55564605     HCab    A    C        0      0        2 
  15 chr15_55564605     HPrz    A    C        0      0        2 
  15 chr15_55564605     ZBoe    A    C        0      0        2 
  15 chr15_55564605     ZGre    A    C        0      0        2 
  15 chr15_55564605     ZHar    A    C        1      2        2 
  15 chr15_55564605   Sample    A    C        0      0        2 
  15 chr15_55567855     AAsi    G    A        1      2        2 
  15 chr15_55567855     AKia    G    A        0      0        2 
  15 chr15_55567855     AOna    G    A        0      0        2 
  15 chr15_55567855     ASom    G    A      0.5      1        2 
  15 chr15_55567855     HCab    G    A        0      0        2 
  15 chr15_55567855     HPrz    G    A        0      0        2 
  15 chr15_55567855     ZBoe    G    A        0      0        2 
  15 chr15_55567855     ZGre    G    A        0      0        2 
  15 chr15_55567855     ZHar    G    A        0      0        2 
  15 chr15_55567855   Sample    G    A        0      0        2 
  15 chr15_55569614     AAsi    T    C        0      0        2 
  15 chr15_55569614     AKia    T    C      0.5      1        2 
  15 chr15_55569614     AOna    T    C        0      0        2 
  15 chr15_55569614     ASom    T    C        0      0        2 
  15 chr15_55569614     HCab    T    C        0      0        2 
  15 chr15_55569614     HPrz    T    C        0      0        2 
  15 chr15_55569614     ZBoe    T    C        0      0        2 
  15 chr15_55569614     ZGre    T    C        0      0        2 
  15 chr15_55569614     ZHar    T    C        0      0        2 
  15 chr15_55569614   Sample    T    C        0      0        2 
  15 chr15_55575002     AAsi    G    A        0      0        2 
  15 chr15_55575002     AKia    G    A        0      0        2 
  15 chr15_55575002     AOna    G    A        0      0        2 
  15 chr15_55575002     ASom    G    A        0      0        2 
  15 chr15_55575002     HCab    G    A        1      2        2 
  15 chr15_55575002     HPrz    G    A        1      2        2 
  15 chr15_55575002     ZBoe    G    A        0      0        2 
  15 chr15_55575002     ZGre    G    A        0      0        2 
  15 chr15_55575002     ZHar    G    A        0      0        2 
  15 chr15_55575002   Sample    G    A        1      2        2 
  15 chr15_55578637     AAsi    A    G        0      0        2 
  15 chr15_55578637     AKia    A    G        0      0        2 
  15 chr15_55578637     AOna    A    G        0      0        2 
  15 chr15_55578637     ASom    A    G        0      0        2 
  15 chr15_55578637     HCab    A    G        1      2        2 
  15 chr15_55578637     HPrz    A    G        1      2        2 
  15 chr15_55578637     ZBoe    A    G        0      0        2 
  15 chr15_55578637     ZGre    A    G        0      0        2 
  15 chr15_55578637     ZHar    A    G        0      0        2 
  15 chr15_55578637   Sample    A    G        1      2        2 
  15 chr15_55594099     AAsi    T    C        0      0        2 
  15 chr15_55594099     AKia    T    C        0      0        2 
  15 chr15_55594099     AOna    T    C        0      0        2 
  15 chr15_55594099     ASom    T    C        0      0        2 
  15 chr15_55594099     HCab    T    C        0      0        2 
  15 chr15_55594099     HPrz    T    C        0      0        2 
  15 chr15_55594099     ZBoe    T    C        0      0        2 
  15 chr15_55594099     ZGre    T    C      0.5      1        2 
  15 chr15_55594099     ZHar    T    C        0      0        2 
  15 chr15_55594099   Sample    T    C        0      0        2 
  15 chr15_55602299     AAsi    T    C        0      0        2 
  15 chr15_55602299     AKia    T    C        1      2        2 
  15 chr15_55602299     AOna    T    C        1      2        2 
  15 chr15_55602299     ASom    T    C        0      0        2 
  15 chr15_55602299     HCab    T    C        0      0        2 
  15 chr15_55602299     HPrz    T    C        0      0        2 
  15 chr15_55602299     ZBoe    T    C        0      0        2 
  15 chr15_55602299     ZGre    T    C        0      0        2 
  15 chr15_55602299     ZHar    T    C        0      0        2 
  15 chr15_55602299   Sample    T    C        0      0        2 
  15 chr15_55602643     AAsi    T    C        0      0        2 
  15 chr15_55602643     AKia    T    C        1      2        2 
  15 chr15_55602643     AOna    T    C        1      2        2 
  15 chr15_55602643     ASom    T    C        0      0        2 
  15 chr15_55602643     HCab    T    C        0      0        2 
  15 chr15_55602643     HPrz    T    C        0      0        2 
  15 chr15_55602643     ZBoe    T    C        0      0        2 
  15 chr15_55602643     ZGre    T    C        0      0        2 
  15 chr15_55602643     ZHar    T    C        0      0        2 
  15 chr15_55602643   Sample    T    C        0      0        2 
  15 chr15_55603719     AAsi    A    G        0      0        2 
  15 chr15_55603719     AKia    A    G        0      0        2 
  15 chr15_55603719     AOna    A    G        0      0        2 
  15 chr15_55603719     ASom    A    G        0      0        2 
  15 chr15_55603719     HCab    A    G        0      0        2 
  15 chr15_55603719     HPrz    A    G        0      0        2 
  15 chr15_55603719     ZBoe    A    G      0.5      1        2 
  15 chr15_55603719     ZGre    A    G        0      0        2 
  15 chr15_55603719     ZHar    A    G        0      0        2 
  15 chr15_55603719   Sample    A    G        0      0        2 
  15 chr15_55603825     AAsi    T    G        0      0        2 
  15 chr15_55603825     AKia    T    G        0      0        2 
  15 chr15_55603825     AOna    T    G        0      0        2 
  15 chr15_55603825     ASom    T    G        0      0        2 
  15 chr15_55603825     HCab    T    G        0      0        2 
  15 chr15_55603825     HPrz    T    G        0      0        2 
  15 chr15_55603825     ZBoe    T    G        0      0        2 
  15 chr15_55603825     ZGre    T    G        1      2        2 
  15 chr15_55603825     ZHar    T    G        0      0        2 
  15 chr15_55603825   Sample    T    G        0      0        2 
  15 chr15_55604178     AAsi    A    G        0      0        2 
  15 chr15_55604178     AKia    A    G        0      0        2 
  15 chr15_55604178     AOna    A    G        0      0        2 
  15 chr15_55604178     ASom    A    G        0      0        2 
  15 chr15_55604178     HCab    A    G        0      0        2 
  15 chr15_55604178     HPrz    A    G        0      0        2 
  15 chr15_55604178     ZBoe    A    G        0      0        2 
  15 chr15_55604178     ZGre    A    G        0      0        2 
  15 chr15_55604178     ZHar    A    G        1      2        2 
  15 chr15_55604178   Sample    A    G        0      0        2 
  15 chr15_55605096     AAsi    G    A        0      0        2 
  15 chr15_55605096     AKia    G    A        0      0        2 
  15 chr15_55605096     AOna    G    A        0      0        2 
  15 chr15_55605096     ASom    G    A        0      0        2 
  15 chr15_55605096     HCab    G    A        1      2        2 
  15 chr15_55605096     HPrz    G    A        1      2        2 
  15 chr15_55605096     ZBoe    G    A        0      0        2 
  15 chr15_55605096     ZGre    G    A        0      0        2 
  15 chr15_55605096     ZHar    G    A        0      0        2 
  15 chr15_55605096   Sample    G    A        1      2        2 
  15 chr15_55605567     AAsi    C    G        0      0        2 
  15 chr15_55605567     AKia    C    G        0      0        2 
  15 chr15_55605567     AOna    C    G        0      0        2 
  15 chr15_55605567     ASom    C    G        0      0        2 
  15 chr15_55605567     HCab    C    G        0      0        2 
  15 chr15_55605567     HPrz    C    G        0      0        2 
  15 chr15_55605567     ZBoe    C    G      0.5      1        2 
  15 chr15_55605567     ZGre    C    G        0      0        2 
  15 chr15_55605567     ZHar    C    G        0      0        2 
  15 chr15_55605567   Sample    C    G        0      0        2 
  15 chr15_55606963     AAsi    G    A        1      2        2 
  15 chr15_55606963     AKia    G    A        0      0        2 
  15 chr15_55606963     AOna    G    A        0      0        2 
  15 chr15_55606963     ASom    G    A        1      2        2 
  15 chr15_55606963     HCab    G    A        0      0        2 
  15 chr15_55606963     HPrz    G    A        0      0        2 
  15 chr15_55606963     ZBoe    G    A        0      0        2 
  15 chr15_55606963     ZGre    G    A        0      0        2 
  15 chr15_55606963     ZHar    G    A        0      0        2 
  15 chr15_55606963   Sample    G    A        0      0        2 
  15 chr15_55612918     AAsi    C    T        0      0        2 
  15 chr15_55612918     AKia    C    T        0      0        2 
  15 chr15_55612918     AOna    C    T        0      0        2 
  15 chr15_55612918     ASom    C    T        0      0        2 
  15 chr15_55612918     HCab    C    T        1      2        2 
  15 chr15_55612918     HPrz    C    T        1      2        2 
  15 chr15_55612918     ZBoe    C    T        0      0        2 
  15 chr15_55612918     ZGre    C    T        0      0        2 
  15 chr15_55612918     ZHar    C    T        0      0        2 
  15 chr15_55612918   Sample    C    T        1      2        2 
  15 chr15_55616614     AAsi    A    C        0      0        2 
  15 chr15_55616614     AKia    A    C        0      0        2 
  15 chr15_55616614     AOna    A    C        0      0        2 
  15 chr15_55616614     ASom    A    C        0      0        2 
  15 chr15_55616614     HCab    A    C        1      2        2 
  15 chr15_55616614     HPrz    A    C        1      2        2 
  15 chr15_55616614     ZBoe    A    C        0      0        2 
  15 chr15_55616614     ZGre    A    C        0      0        2 
  15 chr15_55616614     ZHar    A    C        0      0        2 
  15 chr15_55616614   Sample    A    C        1      2        2 
  15 chr15_55616702     AAsi    A    G        0      0        2 
  15 chr15_55616702     AKia    A    G        1      2        2 
  15 chr15_55616702     AOna    A    G        1      2        2 
  15 chr15_55616702     ASom    A    G        0      0        2 
  15 chr15_55616702     HCab    A    G        0      0        2 
  15 chr15_55616702     HPrz    A    G        0      0        2 
  15 chr15_55616702     ZBoe    A    G        1      2        2 
  15 chr15_55616702     ZGre    A    G        0      0        2 
  15 chr15_55616702     ZHar    A    G        0      0        2 
  15 chr15_55616702   Sample    A    G        0      0        2 
  15 chr15_55616957     AAsi    A    G        1      2        2 
  15 chr15_55616957     AKia    A    G        0      0        2 
  15 chr15_55616957     AOna    A    G        0      0        2 
  15 chr15_55616957     ASom    A    G        1      2        2 
  15 chr15_55616957     HCab    A    G        0      0        2 
  15 chr15_55616957     HPrz    A    G        0      0        2 
  15 chr15_55616957     ZBoe    A    G        0      0        2 
  15 chr15_55616957     ZGre    A    G        0      0        2 
  15 chr15_55616957     ZHar    A    G        0      0        2 
  15 chr15_55616957   Sample    A    G        0      0        2 
  15 chr15_55618939     AAsi    T    C        0      0        2 
  15 chr15_55618939     AKia    T    C        0      0        2 
  15 chr15_55618939     AOna    T    C        0      0        2 
  15 chr15_55618939     ASom    T    C        0      0        2 
  15 chr15_55618939     HCab    T    C        0      0        2 
  15 chr15_55618939     HPrz    T    C        0      0        2 
  15 chr15_55618939     ZBoe    T    C        0      0        2 
  15 chr15_55618939     ZGre    T    C        0      0        2 
  15 chr15_55618939     ZHar    T    C        1      2        2 
  15 chr15_55618939   Sample    T    C        0      0        2 
  15 chr15_55620812     AAsi    C    T        0      0        2 
  15 chr15_55620812     AKia    C    T        0      0        2 
  15 chr15_55620812     AOna    C    T        0      0        2 
  15 chr15_55620812     ASom    C    T        0      0        2 
  15 chr15_55620812     HCab    C    T        1      2        2 
  15 chr15_55620812     HPrz    C    T        1      2        2 
  15 chr15_55620812     ZBoe    C    T        0      0        2 
  15 chr15_55620812     ZGre    C    T        0      0        2 
  15 chr15_55620812     ZHar    C    T        0      0        2 
  15 chr15_55620812   Sample    C    T        1      2        2 
  15 chr15_55623186     AAsi    C    T        0      0        2 
  15 chr15_55623186     AKia    C    T        0      0        2 
  15 chr15_55623186     AOna    C    T        0      0        2 
  15 chr15_55623186     ASom    C    T        0      0        2 
  15 chr15_55623186     HCab    C    T        1      2        2 
  15 chr15_55623186     HPrz    C    T        1      2        2 
  15 chr15_55623186     ZBoe    C    T        1      2        2 
  15 chr15_55623186     ZGre    C    T        0      0        2 
  15 chr15_55623186     ZHar    C    T        0      0        2 
  15 chr15_55623186   Sample    C    T        1      2        2 
  15 chr15_55624598     AAsi    A    C        0      0        2 
  15 chr15_55624598     AKia    A    C        0      0        2 
  15 chr15_55624598     AOna    A    C        0      0        2 
  15 chr15_55624598     ASom    A    C        0      0        2 
  15 chr15_55624598     HCab    A    C        0      0        2 
  15 chr15_55624598     HPrz    A    C        0      0        2 
  15 chr15_55624598     ZBoe    A    C        0      0        2 
  15 chr15_55624598     ZGre    A    C        0      0        2 
  15 chr15_55624598     ZHar    A    C        1      2        2 
  15 chr15_55624598   Sample    A    C        0      0        2 
  15 chr15_55626199     AAsi    T    A        0      0        2 
  15 chr15_55626199     AKia    T    A        0      0        2 
  15 chr15_55626199     AOna    T    A        0      0        2 
  15 chr15_55626199     ASom    T    A        0      0        2 
  15 chr15_55626199     HCab    T    A        0      0        2 
  15 chr15_55626199     HPrz    T    A      0.5      1        2 
  15 chr15_55626199     ZBoe    T    A        0      0        2 
  15 chr15_55626199     ZGre    T    A        0      0        2 
  15 chr15_55626199     ZHar    T    A        0      0        2 
  15 chr15_55626199   Sample    T    A        0      0        2 
  15 chr15_55627110     AAsi    A    C        0      0        2 
  15 chr15_55627110     AKia    A    C        0      0        2 
  15 chr15_55627110     AOna    A    C        0      0        2 
  15 chr15_55627110     ASom    A    C        0      0        2 
  15 chr15_55627110     HCab    A    C        1      2        2 
  15 chr15_55627110     HPrz    A    C        1      2        2 
  15 chr15_55627110     ZBoe    A    C        0      0        2 
  15 chr15_55627110     ZGre    A    C        0      0        2 
  15 chr15_55627110     ZHar    A    C        0      0        2 
  15 chr15_55627110   Sample    A    C        1      2        2 
  15 chr15_55632261     AAsi    A    G        0      0        2 
  15 chr15_55632261     AKia    A    G        0      0        2 
  15 chr15_55632261     AOna    A    G        0      0        2 
  15 chr15_55632261     ASom    A    G        0      0        2 
  15 chr15_55632261     HCab    A    G        0      0        2 
  15 chr15_55632261     HPrz    A    G        0      0        2 
  15 chr15_55632261     ZBoe    A    G        0      0        2 
  15 chr15_55632261     ZGre    A    G      0.5      1        2 
  15 chr15_55632261     ZHar    A    G        0      0        2 
  15 chr15_55632261   Sample    A    G        0      0        2 
  15 chr15_55634615     AAsi    G    T        0      0        2 
  15 chr15_55634615     AKia    G    T        0      0        2 
  15 chr15_55634615     AOna    G    T      0.5      1        2 
  15 chr15_55634615     ASom    G    T        0      0        2 
  15 chr15_55634615     HCab    G    T        0      0        2 
  15 chr15_55634615     HPrz    G    T        0      0        2 
  15 chr15_55634615     ZBoe    G    T        0      0        2 
  15 chr15_55634615     ZGre    G    T        0      0        2 
  15 chr15_55634615     ZHar    G    T        0      0        2 
  15 chr15_55634615   Sample    G    T        0      0        2 
  15 chr15_55636294     AAsi    T    C        0      0        2 
  15 chr15_55636294     AKia    T    C        0      0        2 
  15 chr15_55636294     AOna    T    C      0.5      1        2 
  15 chr15_55636294     ASom    T    C        0      0        2 
  15 chr15_55636294     HCab    T    C        0      0        2 
  15 chr15_55636294     HPrz    T    C        0      0        2 
  15 chr15_55636294     ZBoe    T    C        0      0        2 
  15 chr15_55636294     ZGre    T    C        0      0        2 
  15 chr15_55636294     ZHar    T    C        0      0        2 
  15 chr15_55636294   Sample    T    C        0      0        2 
  15 chr15_55639665     AAsi    T    C        0      0        2 
  15 chr15_55639665     AKia    T    C        0      0        2 
  15 chr15_55639665     AOna    T    C        0      0        2 
  15 chr15_55639665     ASom    T    C        0      0        2 
  15 chr15_55639665     HCab    T    C        1      2        2 
  15 chr15_55639665     HPrz    T    C        1      2        2 
  15 chr15_55639665     ZBoe    T    C        0      0        2 
  15 chr15_55639665     ZGre    T    C        0      0        2 
  15 chr15_55639665     ZHar    T    C        0      0        2 
  15 chr15_55639665   Sample    T    C        1      2        2 
  15 chr15_55640001     AAsi    C    T        0      0        2 
  15 chr15_55640001     AKia    C    T        0      0        2 
  15 chr15_55640001     AOna    C    T        0      0        2 
  15 chr15_55640001     ASom    C    T        0      0        2 
  15 chr15_55640001     HCab    C    T        1      2        2 
  15 chr15_55640001     HPrz    C    T        1      2        2 
  15 chr15_55640001     ZBoe    C    T        0      0        2 
  15 chr15_55640001     ZGre    C    T        0      0        2 
  15 chr15_55640001     ZHar    C    T        0      0        2 
  15 chr15_55640001   Sample    C    T        1      2        2 
  15 chr15_55640660     AAsi    A    C        0      0        2 
  15 chr15_55640660     AKia    A    C        0      0        2 
  15 chr15_55640660     AOna    A    C        0      0        2 
  15 chr15_55640660     ASom    A    C        0      0        2 
  15 chr15_55640660     HCab    A    C        0      0        2 
  15 chr15_55640660     HPrz    A    C        0      0        2 
  15 chr15_55640660     ZBoe    A    C        0      0        2 
  15 chr15_55640660     ZGre    A    C        1      2        2 
  15 chr15_55640660     ZHar    A    C        0      0        2 
  15 chr15_55640660   Sample    A    C        0      0        2 
  15 chr15_55647198     AAsi    C    A        0      0        2 
  15 chr15_55647198     AKia    C    A        0      0        2 
  15 chr15_55647198     AOna    C    A      0.5      1        2 
  15 chr15_55647198     ASom    C    A        0      0        2 
  15 chr15_55647198     HCab    C    A        0      0        2 
  15 chr15_55647198     HPrz    C    A        0      0        2 
  15 chr15_55647198     ZBoe    C    A        0      0        2 
  15 chr15_55647198     ZGre    C    A        0      0        2 
  15 chr15_55647198     ZHar    C    A        0      0        2 
  15 chr15_55647198   Sample    C    A        0      0        2 
  15 chr15_55656471     AAsi    C    T        0      0        2 
  15 chr15_55656471     AKia    C    T        0      0        2 
  15 chr15_55656471     AOna    C    T        0      0        2 
  15 chr15_55656471     ASom    C    T        0      0        2 
  15 chr15_55656471     HCab    C    T        1      2        2 
  15 chr15_55656471     HPrz    C    T        1      2        2 
  15 chr15_55656471     ZBoe    C    T        0      0        2 
  15 chr15_55656471     ZGre    C    T        0      0        2 
  15 chr15_55656471     ZHar    C    T        0      0        2 
  15 chr15_55656471   Sample    C    T        1      2        2 
  15 chr15_55666717     AAsi    G    A        0      0        2 
  15 chr15_55666717     AKia    G    A      0.5      1        2 
  15 chr15_55666717     AOna    G    A        0      0        2 
  15 chr15_55666717     ASom    G    A        0      0        2 
  15 chr15_55666717     HCab    G    A        0      0        2 
  15 chr15_55666717     HPrz    G    A        0      0        2 
  15 chr15_55666717     ZBoe    G    A        0      0        2 
  15 chr15_55666717     ZGre    G    A        0      0        2 
  15 chr15_55666717     ZHar    G    A        0      0        2 
  15 chr15_55666717   Sample    G    A        0      0        2 
  15 chr15_55674764     AAsi    C    G        0      0        2 
  15 chr15_55674764     AKia    C    G        0      0        2 
  15 chr15_55674764     AOna    C    G        0      0        2 
  15 chr15_55674764     ASom    C    G        0      0        2 
  15 chr15_55674764     HCab    C    G        1      2        2 
  15 chr15_55674764     HPrz    C    G        1      2        2 
  15 chr15_55674764     ZBoe    C    G        0      0        2 
  15 chr15_55674764     ZGre    C    G        0      0        2 
  15 chr15_55674764     ZHar    C    G        0      0        2 
  15 chr15_55674764   Sample    C    G        1      2        2 
  15 chr15_55675938     AAsi    C    T        0      0        2 
  15 chr15_55675938     AKia    C    T        0      0        2 
  15 chr15_55675938     AOna    C    T        0      0        2 
  15 chr15_55675938     ASom    C    T      0.5      1        2 
  15 chr15_55675938     HCab    C    T        0      0        2 
  15 chr15_55675938     HPrz    C    T        0      0        2 
  15 chr15_55675938     ZBoe    C    T        0      0        2 
  15 chr15_55675938     ZGre    C    T        0      0        2 
  15 chr15_55675938     ZHar    C    T        0      0        2 
  15 chr15_55675938   Sample    C    T        0      0        2 
  15 chr15_55678742     AAsi    T    C        0      0        2 
  15 chr15_55678742     AKia    T    C        0      0        2 
  15 chr15_55678742     AOna    T    C        0      0        2 
  15 chr15_55678742     ASom    T    C        0      0        2 
  15 chr15_55678742     HCab    T    C        0      0        2 
  15 chr15_55678742     HPrz    T    C        0      0        2 
  15 chr15_55678742     ZBoe    T    C        0      0        2 
  15 chr15_55678742     ZGre    T    C        0      0        2 
  15 chr15_55678742     ZHar    T    C        1      2        2 
  15 chr15_55678742   Sample    T    C        0      0        2 
  15 chr15_55680319     AAsi    C    G        0      0        2 
  15 chr15_55680319     AKia    C    G        0      0        2 
  15 chr15_55680319     AOna    C    G        0      0        2 
  15 chr15_55680319     ASom    C    G        0      0        2 
  15 chr15_55680319     HCab    C    G        0      0        2 
  15 chr15_55680319     HPrz    C    G        0      0        2 
  15 chr15_55680319     ZBoe    C    G        0      0        2 
  15 chr15_55680319     ZGre    C    G        1      2        2 
  15 chr15_55680319     ZHar    C    G        0      0        2 
  15 chr15_55680319   Sample    C    G        0      0        2 
  15 chr15_55682183     AAsi    A    G        0      0        2 
  15 chr15_55682183     AKia    A    G        0      0        2 
  15 chr15_55682183     AOna    A    G      0.5      1        2 
  15 chr15_55682183     ASom    A    G        0      0        2 
  15 chr15_55682183     HCab    A    G        0      0        2 
  15 chr15_55682183     HPrz    A    G        0      0        2 
  15 chr15_55682183     ZBoe    A    G        0      0        2 
  15 chr15_55682183     ZGre    A    G        0      0        2 
  15 chr15_55682183     ZHar    A    G        0      0        2 
  15 chr15_55682183   Sample    A    G        0      0        2 
  15 chr15_55694984     AAsi    A    G        0      0        2 
  15 chr15_55694984     AKia    A    G      0.5      1        2 
  15 chr15_55694984     AOna    A    G        1      2        2 
  15 chr15_55694984     ASom    A    G        0      0        2 
  15 chr15_55694984     HCab    A    G        1      2        2 
  15 chr15_55694984     HPrz    A    G        1      2        2 
  15 chr15_55694984     ZBoe    A    G        0      0        2 
  15 chr15_55694984     ZGre    A    G        0      0        2 
  15 chr15_55694984     ZHar    A    G        0      0        2 
  15 chr15_55694984   Sample    A    G        1      2        2 
  15 chr15_55695087     AAsi    T    C        1      2        2 
  15 chr15_55695087     AKia    T    C        0      0        2 
  15 chr15_55695087     AOna    T    C        0      0        2 
  15 chr15_55695087     ASom    T    C        1      2        2 
  15 chr15_55695087     HCab    T    C        1      2        2 
  15 chr15_55695087     HPrz    T    C        1      2        2 
  15 chr15_55695087     ZBoe    T    C        0      0        2 
  15 chr15_55695087     ZGre    T    C        0      0        2 
  15 chr15_55695087     ZHar    T    C        0      0        2 
  15 chr15_55695087   Sample    T    C        1      2        2 
  15 chr15_55698436     AAsi    A    G        0      0        2 
  15 chr15_55698436     AKia    A    G        0      0        2 
  15 chr15_55698436     AOna    A    G        0      0        2 
  15 chr15_55698436     ASom    A    G        0      0        2 
  15 chr15_55698436     HCab    A    G        1      2        2 
  15 chr15_55698436     HPrz    A    G        1      2        2 
  15 chr15_55698436     ZBoe    A    G        0      0        2 
  15 chr15_55698436     ZGre    A    G        0      0        2 
  15 chr15_55698436     ZHar    A    G        0      0        2 
  15 chr15_55698436   Sample    A    G        1      2        2 
  15 chr15_55699287     AAsi    A    G        0      0        2 
  15 chr15_55699287     AKia    A    G        0      0        2 
  15 chr15_55699287     AOna    A    G        0      0        2 
  15 chr15_55699287     ASom    A    G        0      0        2 
  15 chr15_55699287     HCab    A    G        0      0        2 
  15 chr15_55699287     HPrz    A    G        0      0        2 
  15 chr15_55699287     ZBoe    A    G        0      0        2 
  15 chr15_55699287     ZGre    A    G      0.5      1        2 
  15 chr15_55699287     ZHar    A    G        0      0        2 
  15 chr15_55699287   Sample    A    G        0      0        2 
  15 chr15_55703253     AAsi    A    G        0      0        2 
  15 chr15_55703253     AKia    A    G        0      0        2 
  15 chr15_55703253     AOna    A    G        0      0        2 
  15 chr15_55703253     ASom    A    G        0      0        2 
  15 chr15_55703253     HCab    A    G        0      0        2 
  15 chr15_55703253     HPrz    A    G        0      0        2 
  15 chr15_55703253     ZBoe    A    G        0      0        2 
  15 chr15_55703253     ZGre    A    G      0.5      1        2 
  15 chr15_55703253     ZHar    A    G        0      0        2 
  15 chr15_55703253   Sample    A    G        0      0        2 
  15 chr15_55718261     AAsi    T    C        1      2        2 
  15 chr15_55718261     AKia    T    C        0      0        2 
  15 chr15_55718261     AOna    T    C        0      0        2 
  15 chr15_55718261     ASom    T    C        1      2        2 
  15 chr15_55718261     HCab    T    C        0      0        2 
  15 chr15_55718261     HPrz    T    C        0      0        2 
  15 chr15_55718261     ZBoe    T    C        0      0        2 
  15 chr15_55718261     ZGre    T    C        0      0        2 
  15 chr15_55718261     ZHar    T    C        0      0        2 
  15 chr15_55718261   Sample    T    C        0      0        2 
  15 chr15_55731100     AAsi    T    C        0      0        2 
  15 chr15_55731100     AKia    T    C        0      0        2 
  15 chr15_55731100     AOna    T    C        0      0        2 
  15 chr15_55731100     ASom    T    C        0      0        2 
  15 chr15_55731100     HCab    T    C        0      0        2 
  15 chr15_55731100     HPrz    T    C        0      0        2 
  15 chr15_55731100     ZBoe    T    C      0.5      1        2 
  15 chr15_55731100     ZGre    T    C        0      0        2 
  15 chr15_55731100     ZHar    T    C        0      0        2 
  15 chr15_55731100   Sample    T    C        0      0        2 
  15 chr15_55733982     AAsi    A    G        0      0        2 
  15 chr15_55733982     AKia    A    G        0      0        2 
  15 chr15_55733982     AOna    A    G        1      2        2 
  15 chr15_55733982     ASom    A    G        0      0        2 
  15 chr15_55733982     HCab    A    G        0      0        2 
  15 chr15_55733982     HPrz    A    G        0      0        2 
  15 chr15_55733982     ZBoe    A    G        0      0        2 
  15 chr15_55733982     ZGre    A    G        0      0        2 
  15 chr15_55733982     ZHar    A    G        0      0        2 
  15 chr15_55733982   Sample    A    G        0      0        2 
  15 chr15_55741036     AAsi    T    C      0.5      1        2 
  15 chr15_55741036     AKia    T    C        0      0        2 
  15 chr15_55741036     AOna    T    C        0      0        2 
  15 chr15_55741036     ASom    T    C        0      0        2 
  15 chr15_55741036     HCab    T    C        0      0        2 
  15 chr15_55741036     HPrz    T    C        0      0        2 
  15 chr15_55741036     ZBoe    T    C        0      0        2 
  15 chr15_55741036     ZGre    T    C        0      0        2 
  15 chr15_55741036     ZHar    T    C        0      0        2 
  15 chr15_55741036   Sample    T    C        0      0        2 
  15 chr15_55751559     AAsi    C    G        0      0        2 
  15 chr15_55751559     AKia    C    G        0      0        2 
  15 chr15_55751559     AOna    C    G        0      0        2 
  15 chr15_55751559     ASom    C    G        0      0        2 
  15 chr15_55751559     HCab    C    G        0      0        2 
  15 chr15_55751559     HPrz    C    G        0      0        2 
  15 chr15_55751559     ZBoe    C    G      0.5      1        2 
  15 chr15_55751559     ZGre    C    G        0      0        2 
  15 chr15_55751559     ZHar    C    G        0      0        2 
  15 chr15_55751559   Sample    C    G        0      0        2 
  15 chr15_55767897     AAsi    C    T        0      0        2 
  15 chr15_55767897     AKia    C    T        0      0        2 
  15 chr15_55767897     AOna    C    T      0.5      1        2 
  15 chr15_55767897     ASom    C    T        0      0        2 
  15 chr15_55767897     HCab    C    T        0      0        2 
  15 chr15_55767897     HPrz    C    T        0      0        2 
  15 chr15_55767897     ZBoe    C    T        0      0        2 
  15 chr15_55767897     ZGre    C    T        0      0        2 
  15 chr15_55767897     ZHar    C    T        0      0        2 
  15 chr15_55767897   Sample    C    T        0      0        2 
  15 chr15_55774292     AAsi    T    C        0      0        2 
  15 chr15_55774292     AKia    T    C        0      0        2 
  15 chr15_55774292     AOna    T    C        0      0        2 
  15 chr15_55774292     ASom    T    C        0      0        2 
  15 chr15_55774292     HCab    T    C      0.5      1        2 
  15 chr15_55774292     HPrz    T    C        0      0        2 
  15 chr15_55774292     ZBoe    T    C        1      2        2 
  15 chr15_55774292     ZGre    T    C        0      0        2 
  15 chr15_55774292     ZHar    T    C        0      0        2 
  15 chr15_55774292   Sample    T    C        0      0        2 
  15 chr15_55783131     AAsi    T    C        0      0        2 
  15 chr15_55783131     AKia    T    C        0      0        2 
  15 chr15_55783131     AOna    T    C        0      0        2 
  15 chr15_55783131     ASom    T    C        0      0        2 
  15 chr15_55783131     HCab    T    C        0      0        2 
  15 chr15_55783131     HPrz    T    C        0      0        2 
  15 chr15_55783131     ZBoe    T    C      0.5      1        2 
  15 chr15_55783131     ZGre    T    C        0      0        2 
  15 chr15_55783131     ZHar    T    C        0      0        2 
  15 chr15_55783131   Sample    T    C        0      0        2 
  15 chr15_55794929     AAsi    T    C        0      0        2 
  15 chr15_55794929     AKia    T    C        0      0        2 
  15 chr15_55794929     AOna    T    C        0      0        2 
  15 chr15_55794929     ASom    T    C        0      0        2 
  15 chr15_55794929     HCab    T    C        0      0        2 
  15 chr15_55794929     HPrz    T    C        0      0        2 
  15 chr15_55794929     ZBoe    T    C      0.5      1        2 
  15 chr15_55794929     ZGre    T    C        0      0        2 
  15 chr15_55794929     ZHar    T    C        0      0        2 
  15 chr15_55794929   Sample    T    C        0      0        2 
  15 chr15_55795996     AAsi    C    T        0      0        2 
  15 chr15_55795996     AKia    C    T        0      0        2 
  15 chr15_55795996     AOna    C    T        0      0        2 
  15 chr15_55795996     ASom    C    T        0      0        2 
  15 chr15_55795996     HCab    C    T        0      0        2 
  15 chr15_55795996     HPrz    C    T      0.5      1        2 
  15 chr15_55795996     ZBoe    C    T        0      0        2 
  15 chr15_55795996     ZGre    C    T        0      0        2 
  15 chr15_55795996     ZHar    C    T        0      0        2 
  15 chr15_55795996   Sample    C    T        0      0        2 
  15 chr15_55805927     AAsi    C    T        0      0        2 
  15 chr15_55805927     AKia    C    T        0      0        2 
  15 chr15_55805927     AOna    C    T        0      0        2 
  15 chr15_55805927     ASom    C    T        0      0        2 
  15 chr15_55805927     HCab    C    T        1      2        2 
  15 chr15_55805927     HPrz    C    T        1      2        2 
  15 chr15_55805927     ZBoe    C    T        0      0        2 
  15 chr15_55805927     ZGre    C    T        0      0        2 
  15 chr15_55805927     ZHar    C    T        0      0        2 
  15 chr15_55805927   Sample    C    T        1      2        2 
  15 chr15_55809778     AAsi    A    G        0      0        2 
  15 chr15_55809778     AKia    A    G        0      0        2 
  15 chr15_55809778     AOna    A    G      0.5      1        2 
  15 chr15_55809778     ASom    A    G        0      0        2 
  15 chr15_55809778     HCab    A    G        0      0        2 
  15 chr15_55809778     HPrz    A    G        0      0        2 
  15 chr15_55809778     ZBoe    A    G        0      0        2 
  15 chr15_55809778     ZGre    A    G        0      0        2 
  15 chr15_55809778     ZHar    A    G        0      0        2 
  15 chr15_55809778   Sample    A    G        0      0        2 
  15 chr15_55812613     AAsi    T    C        0      0        2 
  15 chr15_55812613     AKia    T    C        0      0        2 
  15 chr15_55812613     AOna    T    C        0      0        2 
  15 chr15_55812613     ASom    T    C        0      0        2 
  15 chr15_55812613     HCab    T    C        1      2        2 
  15 chr15_55812613     HPrz    T    C        1      2        2 
  15 chr15_55812613     ZBoe    T    C        0      0        2 
  15 chr15_55812613     ZGre    T    C        0      0        2 
  15 chr15_55812613     ZHar    T    C        0      0        2 
  15 chr15_55812613   Sample    T    C        1      2        2 
  15 chr15_55816427     AAsi    G    C        0      0        2 
  15 chr15_55816427     AKia    G    C        0      0        2 
  15 chr15_55816427     AOna    G    C        0      0        2 
  15 chr15_55816427     ASom    G    C        0      0        2 
  15 chr15_55816427     HCab    G    C        0      0        2 
  15 chr15_55816427     HPrz    G    C        0      0        2 
  15 chr15_55816427     ZBoe    G    C        0      0        2 
  15 chr15_55816427     ZGre    G    C        1      2        2 
  15 chr15_55816427     ZHar    G    C        0      0        2 
  15 chr15_55816427   Sample    G    C        0      0        2 
  15 chr15_55839586     AAsi    T    C        0      0        2 
  15 chr15_55839586     AKia    T    C        0      0        2 
  15 chr15_55839586     AOna    T    C        0      0        2 
  15 chr15_55839586     ASom    T    C        0      0        2 
  15 chr15_55839586     HCab    T    C        1      2        2 
  15 chr15_55839586     HPrz    T    C        1      2        2 
  15 chr15_55839586     ZBoe    T    C        0      0        2 
  15 chr15_55839586     ZGre    T    C        0      0        2 
  15 chr15_55839586     ZHar    T    C        0      0        2 
  15 chr15_55839586   Sample    T    C        1      2        2 
  15 chr15_55839646     AAsi    A    G        0      0        2 
  15 chr15_55839646     AKia    A    G        0      0        2 
  15 chr15_55839646     AOna    A    G        0      0        2 
  15 chr15_55839646     ASom    A    G        0      0        2 
  15 chr15_55839646     HCab    A    G        1      2        2 
  15 chr15_55839646     HPrz    A    G        1      2        2 
  15 chr15_55839646     ZBoe    A    G        0      0        2 
  15 chr15_55839646     ZGre    A    G        0      0        2 
  15 chr15_55839646     ZHar    A    G        0      0        2 
  15 chr15_55839646   Sample    A    G        1      2        2 
  15 chr15_55852201     AAsi    A    G        0      0        2 
  15 chr15_55852201     AKia    A    G        0      0        2 
  15 chr15_55852201     AOna    A    G        0      0        2 
  15 chr15_55852201     ASom    A    G        0      0        2 
  15 chr15_55852201     HCab    A    G        0      0        2 
  15 chr15_55852201     HPrz    A    G        0      0        2 
  15 chr15_55852201     ZBoe    A    G        0      0        2 
  15 chr15_55852201     ZGre    A    G        1      2        2 
  15 chr15_55852201     ZHar    A    G        0      0        2 
  15 chr15_55852201   Sample    A    G        0      0        2 
  15 chr15_55857616     AAsi    A    T        0      0        2 
  15 chr15_55857616     AKia    A    T        0      0        2 
  15 chr15_55857616     AOna    A    T        0      0        2 
  15 chr15_55857616     ASom    A    T        0      0        2 
  15 chr15_55857616     HCab    A    T        0      0        2 
  15 chr15_55857616     HPrz    A    T        0      0        2 
  15 chr15_55857616     ZBoe    A    T      0.5      1        2 
  15 chr15_55857616     ZGre    A    T        0      0        2 
  15 chr15_55857616     ZHar    A    T        0      0        2 
  15 chr15_55857616   Sample    A    T        0      0        2 
  15 chr15_55861606     AAsi    T    C        0      0        2 
  15 chr15_55861606     AKia    T    C        0      0        2 
  15 chr15_55861606     AOna    T    C        0      0        2 
  15 chr15_55861606     ASom    T    C        0      0        2 
  15 chr15_55861606     HCab    T    C        0      0        2 
  15 chr15_55861606     HPrz    T    C        0      0        2 
  15 chr15_55861606     ZBoe    T    C      0.5      1        2 
  15 chr15_55861606     ZGre    T    C        0      0        2 
  15 chr15_55861606     ZHar    T    C        0      0        2 
  15 chr15_55861606   Sample    T    C        0      0        2 
  15 chr15_55862410     AAsi    A    G        0      0        2 
  15 chr15_55862410     AKia    A    G        0      0        2 
  15 chr15_55862410     AOna    A    G        0      0        2 
  15 chr15_55862410     ASom    A    G        0      0        2 
  15 chr15_55862410     HCab    A    G        0      0        2 
  15 chr15_55862410     HPrz    A    G        0      0        2 
  15 chr15_55862410     ZBoe    A    G        0      0        2 
  15 chr15_55862410     ZGre    A    G      0.5      1        2 
  15 chr15_55862410     ZHar    A    G        0      0        2 
  15 chr15_55862410   Sample    A    G        0      0        2 
  15 chr15_55865549     AAsi    T    C        0      0        2 
  15 chr15_55865549     AKia    T    C        0      0        2 
  15 chr15_55865549     AOna    T    C        0      0        2 
  15 chr15_55865549     ASom    T    C        0      0        2 
  15 chr15_55865549     HCab    T    C        0      0        2 
  15 chr15_55865549     HPrz    T    C        0      0        2 
  15 chr15_55865549     ZBoe    T    C        0      0        2 
  15 chr15_55865549     ZGre    T    C        0      0        2 
  15 chr15_55865549     ZHar    T    C        1      2        2 
  15 chr15_55865549   Sample    T    C        0      0        2 
  15 chr15_55866020     AAsi    C    A        0      0        2 
  15 chr15_55866020     AKia    C    A        0      0        2 
  15 chr15_55866020     AOna    C    A        0      0        2 
  15 chr15_55866020     ASom    C    A        0      0        2 
  15 chr15_55866020     HCab    C    A        0      0        2 
  15 chr15_55866020     HPrz    C    A        0      0        2 
  15 chr15_55866020     ZBoe    C    A      0.5      1        2 
  15 chr15_55866020     ZGre    C    A        0      0        2 
  15 chr15_55866020     ZHar    C    A        0      0        2 
  15 chr15_55866020   Sample    C    A        0      0        2 
  15 chr15_55892484     AAsi    G    T        0      0        2 
  15 chr15_55892484     AKia    G    T        0      0        2 
  15 chr15_55892484     AOna    G    T        0      0        2 
  15 chr15_55892484     ASom    G    T        0      0        2 
  15 chr15_55892484     HCab    G    T        1      2        2 
  15 chr15_55892484     HPrz    G    T      0.5      1        2 
  15 chr15_55892484     ZBoe    G    T        0      0        2 
  15 chr15_55892484     ZGre    G    T        0      0        2 
  15 chr15_55892484     ZHar    G    T        0      0        2 
  15 chr15_55892484   Sample    G    T        1      2        2 
  15 chr15_55899527     AAsi    C    T        0      0        2 
  15 chr15_55899527     AKia    C    T        0      0        2 
  15 chr15_55899527     AOna    C    T        1      2        2 
  15 chr15_55899527     ASom    C    T        0      0        2 
  15 chr15_55899527     HCab    C    T        0      0        2 
  15 chr15_55899527     HPrz    C    T        0      0        2 
  15 chr15_55899527     ZBoe    C    T        0      0        2 
  15 chr15_55899527     ZGre    C    T        0      0        2 
  15 chr15_55899527     ZHar    C    T        0      0        2 
  15 chr15_55899527   Sample    C    T        0      0        2 
  15 chr15_55899688     AAsi    A    G        0      0        2 
  15 chr15_55899688     AKia    A    G        0      0        2 
  15 chr15_55899688     AOna    A    G        0      0        2 
  15 chr15_55899688     ASom    A    G        0      0        2 
  15 chr15_55899688     HCab    A    G        0      0        2 
  15 chr15_55899688     HPrz    A    G        0      0        2 
  15 chr15_55899688     ZBoe    A    G        0      0        2 
  15 chr15_55899688     ZGre    A    G        0      0        2 
  15 chr15_55899688     ZHar    A    G      0.5      1        2 
  15 chr15_55899688   Sample    A    G        0      0        2 
  15 chr15_55911166     AAsi    G    T        0      0        2 
  15 chr15_55911166     AKia    G    T        0      0        2 
  15 chr15_55911166     AOna    G    T        0      0        2 
  15 chr15_55911166     ASom    G    T        0      0        2 
  15 chr15_55911166     HCab    G    T      0.5      1        2 
  15 chr15_55911166     HPrz    G    T        0      0        2 
  15 chr15_55911166     ZBoe    G    T        0      0        2 
  15 chr15_55911166     ZGre    G    T        0      0        2 
  15 chr15_55911166     ZHar    G    T        0      0        2 
  15 chr15_55911166   Sample    G    T        0      0        2 
  15 chr15_55916182     AAsi    T    C      0.5      1        2 
  15 chr15_55916182     AKia    T    C        0      0        2 
  15 chr15_55916182     AOna    T    C        0      0        2 
  15 chr15_55916182     ASom    T    C        1      2        2 
  15 chr15_55916182     HCab    T    C        0      0        2 
  15 chr15_55916182     HPrz    T    C        0      0        2 
  15 chr15_55916182     ZBoe    T    C        0      0        2 
  15 chr15_55916182     ZGre    T    C        0      0        2 
  15 chr15_55916182     ZHar    T    C        0      0        2 
  15 chr15_55916182   Sample    T    C        0      0        2 
  15 chr15_55922513     AAsi    T    C        0      0        2 
  15 chr15_55922513     AKia    T    C        0      0        2 
  15 chr15_55922513     AOna    T    C        0      0        2 
  15 chr15_55922513     ASom    T    C        0      0        2 
  15 chr15_55922513     HCab    T    C      0.5      1        2 
  15 chr15_55922513     HPrz    T    C        0      0        2 
  15 chr15_55922513     ZBoe    T    C        0      0        2 
  15 chr15_55922513     ZGre    T    C        0      0        2 
  15 chr15_55922513     ZHar    T    C        0      0        2 
  15 chr15_55922513   Sample    T    C        0      0        2 
  15 chr15_55928239     AAsi    A    G      0.5      1        2 
  15 chr15_55928239     AKia    A    G        0      0        2 
  15 chr15_55928239     AOna    A    G        0      0        2 
  15 chr15_55928239     ASom    A    G      0.5      1        2 
  15 chr15_55928239     HCab    A    G        0      0        2 
  15 chr15_55928239     HPrz    A    G        0      0        2 
  15 chr15_55928239     ZBoe    A    G        0      0        2 
  15 chr15_55928239     ZGre    A    G        0      0        2 
  15 chr15_55928239     ZHar    A    G        0      0        2 
  15 chr15_55928239   Sample    A    G        0      0        2 
  15 chr15_55930964     AAsi    A    C        0      0        2 
  15 chr15_55930964     AKia    A    C        0      0        2 
  15 chr15_55930964     AOna    A    C      0.5      1        2 
  15 chr15_55930964     ASom    A    C        0      0        2 
  15 chr15_55930964     HCab    A    C        0      0        2 
  15 chr15_55930964     HPrz    A    C        0      0        2 
  15 chr15_55930964     ZBoe    A    C        0      0        2 
  15 chr15_55930964     ZGre    A    C        0      0        2 
  15 chr15_55930964     ZHar    A    C        0      0        2 
  15 chr15_55930964   Sample    A    C        0      0        2 
  15 chr15_55933548     AAsi    G    T        0      0        2 
  15 chr15_55933548     AKia    G    T      0.5      1        2 
  15 chr15_55933548     AOna    G    T        1      2        2 
  15 chr15_55933548     ASom    G    T        0      0        2 
  15 chr15_55933548     HCab    G    T        0      0        2 
  15 chr15_55933548     HPrz    G    T        0      0        2 
  15 chr15_55933548     ZBoe    G    T        0      0        2 
  15 chr15_55933548     ZGre    G    T        0      0        2 
  15 chr15_55933548     ZHar    G    T        0      0        2 
  15 chr15_55933548   Sample    G    T        0      0        2 
  15 chr15_55948359     AAsi    A    G        0      0        2 
  15 chr15_55948359     AKia    A    G        0      0        2 
  15 chr15_55948359     AOna    A    G        0      0        2 
  15 chr15_55948359     ASom    A    G        0      0        2 
  15 chr15_55948359     HCab    A    G        0      0        2 
  15 chr15_55948359     HPrz    A    G        0      0        2 
  15 chr15_55948359     ZBoe    A    G        0      0        2 
  15 chr15_55948359     ZGre    A    G        0      0        2 
  15 chr15_55948359     ZHar    A    G        1      2        2 
  15 chr15_55948359   Sample    A    G        0      0        2 
  15 chr15_55948838     AAsi    C    T        0      0        2 
  15 chr15_55948838     AKia    C    T        0      0        2 
  15 chr15_55948838     AOna    C    T        0      0        2 
  15 chr15_55948838     ASom    C    T        0      0        2 
  15 chr15_55948838     HCab    C    T        0      0        2 
  15 chr15_55948838     HPrz    C    T        0      0        2 
  15 chr15_55948838     ZBoe    C    T        0      0        2 
  15 chr15_55948838     ZGre    C    T        0      0        2 
  15 chr15_55948838     ZHar    C    T      0.5      1        2 
  15 chr15_55948838   Sample    C    T        0      0        2 
  15 chr15_55954903     AAsi    C    G        0      0        2 
  15 chr15_55954903     AKia    C    G        0      0        2 
  15 chr15_55954903     AOna    C    G        0      0        2 
  15 chr15_55954903     ASom    C    G        0      0        2 
  15 chr15_55954903     HCab    C    G        1      2        2 
  15 chr15_55954903     HPrz    C    G        1      2        2 
  15 chr15_55954903     ZBoe    C    G        0      0        2 
  15 chr15_55954903     ZGre    C    G        0      0        2 
  15 chr15_55954903     ZHar    C    G        0      0        2 
  15 chr15_55954903   Sample    C    G        1      2        2 
  15 chr15_55958433     AAsi    C    T        0      0        2 
  15 chr15_55958433     AKia    C    T        0      0        2 
  15 chr15_55958433     AOna    C    T      0.5      1        2 
  15 chr15_55958433     ASom    C    T        0      0        2 
  15 chr15_55958433     HCab    C    T        0      0        2 
  15 chr15_55958433     HPrz    C    T        0      0        2 
  15 chr15_55958433     ZBoe    C    T        0      0        2 
  15 chr15_55958433     ZGre    C    T        0      0        2 
  15 chr15_55958433     ZHar    C    T        0      0        2 
  15 chr15_55958433   Sample    C    T        0      0        2 
  15 chr15_55961090     AAsi    A    C        0      0        2 
  15 chr15_55961090     AKia    A    C        0      0        2 
  15 chr15_55961090     AOna    A    C        0      0        2 
  15 chr15_55961090     ASom    A    C        0      0        2 
  15 chr15_55961090     HCab    A    C        0      0        2 
  15 chr15_55961090     HPrz    A    C        0      0        2 
  15 chr15_55961090     ZBoe    A    C        0      0        2 
  15 chr15_55961090     ZGre    A    C        1      2        2 
  15 chr15_55961090     ZHar    A    C        0      0        2 
  15 chr15_55961090   Sample    A    C        0      0        2 
  15 chr15_55965837     AAsi    A    G        0      0        2 
  15 chr15_55965837     AKia    A    G        0      0        2 
  15 chr15_55965837     AOna    A    G        0      0        2 
  15 chr15_55965837     ASom    A    G        0      0        2 
  15 chr15_55965837     HCab    A    G        1      2        2 
  15 chr15_55965837     HPrz    A    G        1      2        2 
  15 chr15_55965837     ZBoe    A    G        0      0        2 
  15 chr15_55965837     ZGre    A    G        0      0        2 
  15 chr15_55965837     ZHar    A    G        0      0        2 
  15 chr15_55965837   Sample    A    G        1      2        2 
  15 chr15_55976757     AAsi    G    A      0.5      1        2 
  15 chr15_55976757     AKia    G    A        0      0        2 
  15 chr15_55976757     AOna    G    A        0      0        2 
  15 chr15_55976757     ASom    G    A        0      0        2 
  15 chr15_55976757     HCab    G    A        0      0        2 
  15 chr15_55976757     HPrz    G    A        0      0        2 
  15 chr15_55976757     ZBoe    G    A        0      0        2 
  15 chr15_55976757     ZGre    G    A        0      0        2 
  15 chr15_55976757     ZHar    G    A        0      0        2 
  15 chr15_55976757   Sample    G    A        0      0        2 
  15 chr15_55978979     AAsi    C    T        0      0        2 
  15 chr15_55978979     AKia    C    T        0      0        2 
  15 chr15_55978979     AOna    C    T        0      0        2 
  15 chr15_55978979     ASom    C    T        0      0        2 
  15 chr15_55978979     HCab    C    T        1      2        2 
  15 chr15_55978979     HPrz    C    T        1      2        2 
  15 chr15_55978979     ZBoe    C    T        0      0        2 
  15 chr15_55978979     ZGre    C    T        0      0        2 
  15 chr15_55978979     ZHar    C    T        0      0        2 
  15 chr15_55978979   Sample    C    T        1      2        2 
  15 chr15_56008864     AAsi    T    C        1      2        2 
  15 chr15_56008864     AKia    T    C        0      0        2 
  15 chr15_56008864     AOna    T    C        0      0        2 
  15 chr15_56008864     ASom    T    C        1      2        2 
  15 chr15_56008864     HCab    T    C        0      0        2 
  15 chr15_56008864     HPrz    T    C        0      0        2 
  15 chr15_56008864     ZBoe    T    C        0      0        2 
  15 chr15_56008864     ZGre    T    C        0      0        2 
  15 chr15_56008864     ZHar    T    C        0      0        2 
  15 chr15_56008864   Sample    T    C        0      0        2 
  15 chr15_56021245     AAsi    C    G        0      0        2 
  15 chr15_56021245     AKia    C    G        0      0        2 
  15 chr15_56021245     AOna    C    G        1      2        2 
  15 chr15_56021245     ASom    C    G        0      0        2 
  15 chr15_56021245     HCab    C    G        0      0        2 
  15 chr15_56021245     HPrz    C    G        0      0        2 
  15 chr15_56021245     ZBoe    C    G        0      0        2 
  15 chr15_56021245     ZGre    C    G        0      0        2 
  15 chr15_56021245     ZHar    C    G        0      0        2 
  15 chr15_56021245   Sample    C    G        0      0        2 
  15 chr15_56021534     AAsi    T    C        0      0        2 
  15 chr15_56021534     AKia    T    C        0      0        2 
  15 chr15_56021534     AOna    T    C        0      0        2 
  15 chr15_56021534     ASom    T    C        0      0        2 
  15 chr15_56021534     HCab    T    C        0      0        2 
  15 chr15_56021534     HPrz    T    C        0      0        2 
  15 chr15_56021534     ZBoe    T    C      0.5      1        2 
  15 chr15_56021534     ZGre    T    C        0      0        2 
  15 chr15_56021534     ZHar    T    C        0      0        2 
  15 chr15_56021534   Sample    T    C        0      0        2 
  15 chr15_56033169     AAsi    G    A        0      0        2 
  15 chr15_56033169     AKia    G    A        0      0        2 
  15 chr15_56033169     AOna    G    A        0      0        2 
  15 chr15_56033169     ASom    G    A        0      0        2 
  15 chr15_56033169     HCab    G    A        0      0        2 
  15 chr15_56033169     HPrz    G    A        0      0        2 
  15 chr15_56033169     ZBoe    G    A        1      2        2 
  15 chr15_56033169     ZGre    G    A        0      0        2 
  15 chr15_56033169     ZHar    G    A        0      0        2 
  15 chr15_56033169   Sample    G    A        0      0        2 
  15 chr15_56039073     AAsi    C    A        0      0        2 
  15 chr15_56039073     AKia    C    A        0      0        2 
  15 chr15_56039073     AOna    C    A        0      0        2 
  15 chr15_56039073     ASom    C    A        0      0        2 
  15 chr15_56039073     HCab    C    A        0      0        2 
  15 chr15_56039073     HPrz    C    A        0      0        2 
  15 chr15_56039073     ZBoe    C    A        0      0        2 
  15 chr15_56039073     ZGre    C    A      0.5      1        2 
  15 chr15_56039073     ZHar    C    A        0      0        2 
  15 chr15_56039073   Sample    C    A        0      0        2 
  15 chr15_56039770     AAsi    T    C      0.5      1        2 
  15 chr15_56039770     AKia    T    C        0      0        2 
  15 chr15_56039770     AOna    T    C        0      0        2 
  15 chr15_56039770     ASom    T    C        0      0        2 
  15 chr15_56039770     HCab    T    C        0      0        2 
  15 chr15_56039770     HPrz    T    C        0      0        2 
  15 chr15_56039770     ZBoe    T    C        0      0        2 
  15 chr15_56039770     ZGre    T    C        0      0        2 
  15 chr15_56039770     ZHar    T    C        0      0        2 
  15 chr15_56039770   Sample    T    C        0      0        2 
  15 chr15_56051462     AAsi    T    C        0      0        2 
  15 chr15_56051462     AKia    T    C      0.5      1        2 
  15 chr15_56051462     AOna    T    C        0      0        2 
  15 chr15_56051462     ASom    T    C        0      0        2 
  15 chr15_56051462     HCab    T    C        0      0        2 
  15 chr15_56051462     HPrz    T    C        0      0        2 
  15 chr15_56051462     ZBoe    T    C        0      0        2 
  15 chr15_56051462     ZGre    T    C        0      0        2 
  15 chr15_56051462     ZHar    T    C        0      0        2 
  15 chr15_56051462   Sample    T    C        0      0        2 
  15 chr15_56058460     AAsi    A    G        0      0        2 
  15 chr15_56058460     AKia    A    G        0      0        2 
  15 chr15_56058460     AOna    A    G      0.5      1        2 
  15 chr15_56058460     ASom    A    G        0      0        2 
  15 chr15_56058460     HCab    A    G        0      0        2 
  15 chr15_56058460     HPrz    A    G        0      0        2 
  15 chr15_56058460     ZBoe    A    G        0      0        2 
  15 chr15_56058460     ZGre    A    G        0      0        2 
  15 chr15_56058460     ZHar    A    G        0      0        2 
  15 chr15_56058460   Sample    A    G        0      0        2 
  15 chr15_56065511     AAsi    C    A        0      0        2 
  15 chr15_56065511     AKia    C    A        0      0        2 
  15 chr15_56065511     AOna    C    A      0.5      1        2 
  15 chr15_56065511     ASom    C    A        0      0        2 
  15 chr15_56065511     HCab    C    A        0      0        2 
  15 chr15_56065511     HPrz    C    A        0      0        2 
  15 chr15_56065511     ZBoe    C    A        0      0        2 
  15 chr15_56065511     ZGre    C    A        0      0        2 
  15 chr15_56065511     ZHar    C    A        0      0        2 
  15 chr15_56065511   Sample    C    A        0      0        2 
  15 chr15_56067091     AAsi    G    A        1      2        2 
  15 chr15_56067091     AKia    G    A        0      0        2 
  15 chr15_56067091     AOna    G    A        0      0        2 
  15 chr15_56067091     ASom    G    A        1      2        2 
  15 chr15_56067091     HCab    G    A        0      0        2 
  15 chr15_56067091     HPrz    G    A        0      0        2 
  15 chr15_56067091     ZBoe    G    A        0      0        2 
  15 chr15_56067091     ZGre    G    A        0      0        2 
  15 chr15_56067091     ZHar    G    A        0      0        2 
  15 chr15_56067091   Sample    G    A        0      0        2 
  15 chr15_56067839     AAsi    G    A        0      0        2 
  15 chr15_56067839     AKia    G    A        0      0        2 
  15 chr15_56067839     AOna    G    A        0      0        2 
  15 chr15_56067839     ASom    G    A        0      0        2 
  15 chr15_56067839     HCab    G    A        1      2        2 
  15 chr15_56067839     HPrz    G    A        1      2        2 
  15 chr15_56067839     ZBoe    G    A        0      0        2 
  15 chr15_56067839     ZGre    G    A        0      0        2 
  15 chr15_56067839     ZHar    G    A        0      0        2 
  15 chr15_56067839   Sample    G    A        1      2        2 
  15 chr15_56070747     AAsi    C    T        0      0        2 
  15 chr15_56070747     AKia    C    T        0      0        2 
  15 chr15_56070747     AOna    C    T        0      0        2 
  15 chr15_56070747     ASom    C    T        0      0        2 
  15 chr15_56070747     HCab    C    T        1      2        2 
  15 chr15_56070747     HPrz    C    T        1      2        2 
  15 chr15_56070747     ZBoe    C    T        0      0        2 
  15 chr15_56070747     ZGre    C    T        0      0        2 
  15 chr15_56070747     ZHar    C    T        0      0        2 
  15 chr15_56070747   Sample    C    T        1      2        2 
  15 chr15_56072480     AAsi    G    A        0      0        2 
  15 chr15_56072480     AKia    G    A        0      0        2 
  15 chr15_56072480     AOna    G    A        0      0        2 
  15 chr15_56072480     ASom    G    A        0      0        2 
  15 chr15_56072480     HCab    G    A        1      2        2 
  15 chr15_56072480     HPrz    G    A        1      2        2 
  15 chr15_56072480     ZBoe    G    A        0      0        2 
  15 chr15_56072480     ZGre    G    A        0      0        2 
  15 chr15_56072480     ZHar    G    A        0      0        2 
  15 chr15_56072480   Sample    G    A        1      2        2 
  15 chr15_56076060     AAsi    T    C        0      0        2 
  15 chr15_56076060     AKia    T    C        0      0        2 
  15 chr15_56076060     AOna    T    C        0      0        2 
  15 chr15_56076060     ASom    T    C        0      0        2 
  15 chr15_56076060     HCab    T    C        0      0        2 
  15 chr15_56076060     HPrz    T    C        0      0        2 
  15 chr15_56076060     ZBoe    T    C        0      0        2 
  15 chr15_56076060     ZGre    T    C        0      0        2 
  15 chr15_56076060     ZHar    T    C        1      2        2 
  15 chr15_56076060   Sample    T    C        0      0        2 
  15 chr15_56086626     AAsi    A    G        0      0        2 
  15 chr15_56086626     AKia    A    G        0      0        2 
  15 chr15_56086626     AOna    A    G        0      0        2 
  15 chr15_56086626     ASom    A    G        0      0        2 
  15 chr15_56086626     HCab    A    G        0      0        2 
  15 chr15_56086626     HPrz    A    G        0      0        2 
  15 chr15_56086626     ZBoe    A    G        1      2        2 
  15 chr15_56086626     ZGre    A    G        0      0        2 
  15 chr15_56086626     ZHar    A    G        0      0        2 
  15 chr15_56086626   Sample    A    G        0      0        2 
  15 chr15_56093979     AAsi    T    C        0      0        2 
  15 chr15_56093979     AKia    T    C        0      0        2 
  15 chr15_56093979     AOna    T    C        0      0        2 
  15 chr15_56093979     ASom    T    C        0      0        2 
  15 chr15_56093979     HCab    T    C        0      0        2 
  15 chr15_56093979     HPrz    T    C        0      0        2 
  15 chr15_56093979     ZBoe    T    C      0.5      1        2 
  15 chr15_56093979     ZGre    T    C        0      0        2 
  15 chr15_56093979     ZHar    T    C        1      2        2 
  15 chr15_56093979   Sample    T    C        0      0        2 
  15 chr15_56096519     AAsi    C    T        0      0        2 
  15 chr15_56096519     AKia    C    T        0      0        2 
  15 chr15_56096519     AOna    C    T        0      0        2 
  15 chr15_56096519     ASom    C    T        0      0        2 
  15 chr15_56096519     HCab    C    T        0      0        2 
  15 chr15_56096519     HPrz    C    T        0      0        2 
  15 chr15_56096519     ZBoe    C    T        0      0        2 
  15 chr15_56096519     ZGre    C    T        0      0        2 
  15 chr15_56096519     ZHar    C    T        1      2        2 
  15 chr15_56096519   Sample    C    T        0      0        2 
  15 chr15_56098065     AAsi    C    G        0      0        2 
  15 chr15_56098065     AKia    C    G        0      0        2 
  15 chr15_56098065     AOna    C    G        0      0        2 
  15 chr15_56098065     ASom    C    G        0      0        2 
  15 chr15_56098065     HCab    C    G        0      0        2 
  15 chr15_56098065     HPrz    C    G        0      0        2 
  15 chr15_56098065     ZBoe    C    G        0      0        2 
  15 chr15_56098065     ZGre    C    G        0      0        2 
  15 chr15_56098065     ZHar    C    G        1      2        2 
  15 chr15_56098065   Sample    C    G        0      0        2 
  15 chr15_56112546     AAsi    C    T        0      0        2 
  15 chr15_56112546     AKia    C    T        0      0        2 
  15 chr15_56112546     AOna    C    T        0      0        2 
  15 chr15_56112546     ASom    C    T        0      0        2 
  15 chr15_56112546     HCab    C    T        1      2        2 
  15 chr15_56112546     HPrz    C    T        1      2        2 
  15 chr15_56112546     ZBoe    C    T        0      0        2 
  15 chr15_56112546     ZGre    C    T        0      0        2 
  15 chr15_56112546     ZHar    C    T        0      0        2 
  15 chr15_56112546   Sample    C    T        1      2        2 
  15 chr15_56112989     AAsi    G    T        0      0        2 
  15 chr15_56112989     AKia    G    T        0      0        2 
  15 chr15_56112989     AOna    G    T        0      0        2 
  15 chr15_56112989     ASom    G    T        0      0        2 
  15 chr15_56112989     HCab    G    T        0      0        2 
  15 chr15_56112989     HPrz    G    T        0      0        2 
  15 chr15_56112989     ZBoe    G    T        0      0        2 
  15 chr15_56112989     ZGre    G    T      0.5      1        2 
  15 chr15_56112989     ZHar    G    T        0      0        2 
  15 chr15_56112989   Sample    G    T        0      0        2 
  15 chr15_56114686     AAsi    A    G        0      0        2 
  15 chr15_56114686     AKia    A    G        0      0        2 
  15 chr15_56114686     AOna    A    G        0      0        2 
  15 chr15_56114686     ASom    A    G        0      0        2 
  15 chr15_56114686     HCab    A    G        0      0        2 
  15 chr15_56114686     HPrz    A    G        0      0        2 
  15 chr15_56114686     ZBoe    A    G        0      0        2 
  15 chr15_56114686     ZGre    A    G        0      0        2 
  15 chr15_56114686     ZHar    A    G      0.5      1        2 
  15 chr15_56114686   Sample    A    G        0      0        2 
  15 chr15_56115272     AAsi    A    G        0      0        2 
  15 chr15_56115272     AKia    A    G        0      0        2 
  15 chr15_56115272     AOna    A    G        0      0        2 
  15 chr15_56115272     ASom    A    G        0      0        2 
  15 chr15_56115272     HCab    A    G        0      0        2 
  15 chr15_56115272     HPrz    A    G      0.5      1        2 
  15 chr15_56115272     ZBoe    A    G        0      0        2 
  15 chr15_56115272     ZGre    A    G        0      0        2 
  15 chr15_56115272     ZHar    A    G        0      0        2 
  15 chr15_56115272   Sample    A    G        0      0        2 
  15 chr15_56129624     AAsi    G    A        0      0        2 
  15 chr15_56129624     AKia    G    A        0      0        2 
  15 chr15_56129624     AOna    G    A        0      0        2 
  15 chr15_56129624     ASom    G    A        0      0        2 
  15 chr15_56129624     HCab    G    A        0      0        2 
  15 chr15_56129624     HPrz    G    A        0      0        2 
  15 chr15_56129624     ZBoe    G    A        0      0        2 
  15 chr15_56129624     ZGre    G    A        0      0        2 
  15 chr15_56129624     ZHar    G    A        1      2        2 
  15 chr15_56129624   Sample    G    A        0      0        2 
  15 chr15_56144631     AAsi    A    G        0      0        2 
  15 chr15_56144631     AKia    A    G        0      0        2 
  15 chr15_56144631     AOna    A    G        0      0        2 
  15 chr15_56144631     ASom    A    G      0.5      1        2 
  15 chr15_56144631     HCab    A    G        0      0        2 
  15 chr15_56144631     HPrz    A    G        0      0        2 
  15 chr15_56144631     ZBoe    A    G        0      0        2 
  15 chr15_56144631     ZGre    A    G        0      0        2 
  15 chr15_56144631     ZHar    A    G        0      0        2 
  15 chr15_56144631   Sample    A    G        0      0        2 
  15 chr15_56145897     AAsi    T    C        0      0        2 
  15 chr15_56145897     AKia    T    C        0      0        2 
  15 chr15_56145897     AOna    T    C        0      0        2 
  15 chr15_56145897     ASom    T    C        0      0        2 
  15 chr15_56145897     HCab    T    C        1      2        2 
  15 chr15_56145897     HPrz    T    C        1      2        2 
  15 chr15_56145897     ZBoe    T    C        0      0        2 
  15 chr15_56145897     ZGre    T    C        0      0        2 
  15 chr15_56145897     ZHar    T    C        0      0        2 
  15 chr15_56145897   Sample    T    C        1      2        2 
  15 chr15_56146068     AAsi    C    T        0      0        2 
  15 chr15_56146068     AKia    C    T        0      0        2 
  15 chr15_56146068     AOna    C    T        0      0        2 
  15 chr15_56146068     ASom    C    T        0      0        2 
  15 chr15_56146068     HCab    C    T        0      0        2 
  15 chr15_56146068     HPrz    C    T        0      0        2 
  15 chr15_56146068     ZBoe    C    T      0.5      1        2 
  15 chr15_56146068     ZGre    C    T        0      0        2 
  15 chr15_56146068     ZHar    C    T        0      0        2 
  15 chr15_56146068   Sample    C    T        0      0        2 
  15 chr15_56146337     AAsi    T    C        0      0        2 
  15 chr15_56146337     AKia    T    C        0      0        2 
  15 chr15_56146337     AOna    T    C        0      0        2 
  15 chr15_56146337     ASom    T    C        0      0        2 
  15 chr15_56146337     HCab    T    C        0      0        2 
  15 chr15_56146337     HPrz    T    C        0      0        2 
  15 chr15_56146337     ZBoe    T    C        0      0        2 
  15 chr15_56146337     ZGre    T    C        0      0        2 
  15 chr15_56146337     ZHar    T    C      0.5      1        2 
  15 chr15_56146337   Sample    T    C        0      0        2 
  15 chr15_56152848     AAsi    C    T        0      0        2 
  15 chr15_56152848     AKia    C    T        0      0        2 
  15 chr15_56152848     AOna    C    T      0.5      1        2 
  15 chr15_56152848     ASom    C    T        0      0        2 
  15 chr15_56152848     HCab    C    T        0      0        2 
  15 chr15_56152848     HPrz    C    T        0      0        2 
  15 chr15_56152848     ZBoe    C    T        0      0        2 
  15 chr15_56152848     ZGre    C    T        0      0        2 
  15 chr15_56152848     ZHar    C    T        0      0        2 
  15 chr15_56152848   Sample    C    T        0      0        2 
  15 chr15_56153986     AAsi    G    T        0      0        2 
  15 chr15_56153986     AKia    G    T        0      0        2 
  15 chr15_56153986     AOna    G    T        0      0        2 
  15 chr15_56153986     ASom    G    T        0      0        2 
  15 chr15_56153986     HCab    G    T        1      2        2 
  15 chr15_56153986     HPrz    G    T        1      2        2 
  15 chr15_56153986     ZBoe    G    T        0      0        2 
  15 chr15_56153986     ZGre    G    T        0      0        2 
  15 chr15_56153986     ZHar    G    T        0      0        2 
  15 chr15_56153986   Sample    G    T        1      2        2 
  15 chr15_56159144     AAsi    A    G        0      0        2 
  15 chr15_56159144     AKia    A    G        0      0        2 
  15 chr15_56159144     AOna    A    G      0.5      1        2 
  15 chr15_56159144     ASom    A    G        0      0        2 
  15 chr15_56159144     HCab    A    G        0      0        2 
  15 chr15_56159144     HPrz    A    G        0      0        2 
  15 chr15_56159144     ZBoe    A    G        0      0        2 
  15 chr15_56159144     ZGre    A    G        0      0        2 
  15 chr15_56159144     ZHar    A    G        0      0        2 
  15 chr15_56159144   Sample    A    G        0      0        2 
  15 chr15_56162514     AAsi    C    G        1      2        2 
  15 chr15_56162514     AKia    C    G        1      2        2 
  15 chr15_56162514     AOna    C    G        1      2        2 
  15 chr15_56162514     ASom    C    G        1      2        2 
  15 chr15_56162514     HCab    C    G        0      0        2 
  15 chr15_56162514     HPrz    C    G        0      0        2 
  15 chr15_56162514     ZBoe    C    G        0      0        2 
  15 chr15_56162514     ZGre    C    G        0      0        2 
  15 chr15_56162514     ZHar    C    G        0      0        2 
  15 chr15_56162514   Sample    C    G        0      0        2 
  15 chr15_56165779     AAsi    G    T        0      0        2 
  15 chr15_56165779     AKia    G    T        0      0        2 
  15 chr15_56165779     AOna    G    T        0      0        2 
  15 chr15_56165779     ASom    G    T        0      0        2 
  15 chr15_56165779     HCab    G    T      0.5      1        2 
  15 chr15_56165779     HPrz    G    T        0      0        2 
  15 chr15_56165779     ZBoe    G    T        0      0        2 
  15 chr15_56165779     ZGre    G    T        0      0        2 
  15 chr15_56165779     ZHar    G    T        0      0        2 
  15 chr15_56165779   Sample    G    T        0      0        2 
  15 chr15_56174156     AAsi    C    T        0      0        2 
  15 chr15_56174156     AKia    C    T        0      0        2 
  15 chr15_56174156     AOna    C    T        0      0        2 
  15 chr15_56174156     ASom    C    T        0      0        2 
  15 chr15_56174156     HCab    C    T      0.5      1        2 
  15 chr15_56174156     HPrz    C    T        0      0        2 
  15 chr15_56174156     ZBoe    C    T        0      0        2 
  15 chr15_56174156     ZGre    C    T        0      0        2 
  15 chr15_56174156     ZHar    C    T        0      0        2 
  15 chr15_56174156   Sample    C    T        0      0        2 
  15 chr15_56176617     AAsi    A    G        0      0        2 
  15 chr15_56176617     AKia    A    G        0      0        2 
  15 chr15_56176617     AOna    A    G        0      0        2 
  15 chr15_56176617     ASom    A    G        0      0        2 
  15 chr15_56176617     HCab    A    G        1      2        2 
  15 chr15_56176617     HPrz    A    G        1      2        2 
  15 chr15_56176617     ZBoe    A    G        0      0        2 
  15 chr15_56176617     ZGre    A    G        0      0        2 
  15 chr15_56176617     ZHar    A    G        0      0        2 
  15 chr15_56176617   Sample    A    G        1      2        2 
  15 chr15_56184069     AAsi    C    T        0      0        2 
  15 chr15_56184069     AKia    C    T        0      0        2 
  15 chr15_56184069     AOna    C    T        0      0        2 
  15 chr15_56184069     ASom    C    T        0      0        2 
  15 chr15_56184069     HCab    C    T        1      2        2 
  15 chr15_56184069     HPrz    C    T        1      2        2 
  15 chr15_56184069     ZBoe    C    T        0      0        2 
  15 chr15_56184069     ZGre    C    T        0      0        2 
  15 chr15_56184069     ZHar    C    T        0      0        2 
  15 chr15_56184069   Sample    C    T        1      2        2 
  15 chr15_56189852     AAsi    G    A        0      0        2 
  15 chr15_56189852     AKia    G    A        0      0        2 
  15 chr15_56189852     AOna    G    A        0      0        2 
  15 chr15_56189852     ASom    G    A        0      0        2 
  15 chr15_56189852     HCab    G    A        0      0        2 
  15 chr15_56189852     HPrz    G    A        0      0        2 
  15 chr15_56189852     ZBoe    G    A      0.5      1        2 
  15 chr15_56189852     ZGre    G    A        0      0        2 
  15 chr15_56189852     ZHar    G    A        0      0        2 
  15 chr15_56189852   Sample    G    A        0      0        2 
  15 chr15_56205152     AAsi    C    G        0      0        2 
  15 chr15_56205152     AKia    C    G        0      0        2 
  15 chr15_56205152     AOna    C    G        0      0        2 
  15 chr15_56205152     ASom    C    G        0      0        2 
  15 chr15_56205152     HCab    C    G        1      2        2 
  15 chr15_56205152     HPrz    C    G        1      2        2 
  15 chr15_56205152     ZBoe    C    G        0      0        2 
  15 chr15_56205152     ZGre    C    G        0      0        2 
  15 chr15_56205152     ZHar    C    G        0      0        2 
  15 chr15_56205152   Sample    C    G        1      2        2 
  15 chr15_56207532     AAsi    G    C        0      0        2 
  15 chr15_56207532     AKia    G    C        0      0        2 
  15 chr15_56207532     AOna    G    C        0      0        2 
  15 chr15_56207532     ASom    G    C        0      0        2 
  15 chr15_56207532     HCab    G    C      0.5      1        2 
  15 chr15_56207532     HPrz    G    C      0.5      1        2 
  15 chr15_56207532     ZBoe    G    C        0      0        2 
  15 chr15_56207532     ZGre    G    C        0      0        2 
  15 chr15_56207532     ZHar    G    C        0      0        2 
  15 chr15_56207532   Sample    G    C        1      2        2 
  15 chr15_56221998     AAsi    C    T        0      0        2 
  15 chr15_56221998     AKia    C    T        0      0        2 
  15 chr15_56221998     AOna    C    T        0      0        2 
  15 chr15_56221998     ASom    C    T        0      0        2 
  15 chr15_56221998     HCab    C    T        0      0        2 
  15 chr15_56221998     HPrz    C    T        0      0        2 
  15 chr15_56221998     ZBoe    C    T        0      0        2 
  15 chr15_56221998     ZGre    C    T      0.5      1        2 
  15 chr15_56221998     ZHar    C    T        0      0        2 
  15 chr15_56221998   Sample    C    T        0      0        2 
  15 chr15_56224225     AAsi    T    C        1      2        2 
  15 chr15_56224225     AKia    T    C        0      0        2 
  15 chr15_56224225     AOna    T    C        0      0        2 
  15 chr15_56224225     ASom    T    C        1      2        2 
  15 chr15_56224225     HCab    T    C        0      0        2 
  15 chr15_56224225     HPrz    T    C        0      0        2 
  15 chr15_56224225     ZBoe    T    C        0      0        2 
  15 chr15_56224225     ZGre    T    C        0      0        2 
  15 chr15_56224225     ZHar    T    C        0      0        2 
  15 chr15_56224225   Sample    T    C        0      0        2 
  15 chr15_56225215     AAsi    A    G        1      2        2 
  15 chr15_56225215     AKia    A    G        0      0        2 
  15 chr15_56225215     AOna    A    G        0      0        2 
  15 chr15_56225215     ASom    A    G        1      2        2 
  15 chr15_56225215     HCab    A    G        0      0        2 
  15 chr15_56225215     HPrz    A    G        0      0        2 
  15 chr15_56225215     ZBoe    A    G        0      0        2 
  15 chr15_56225215     ZGre    A    G        0      0        2 
  15 chr15_56225215     ZHar    A    G        0      0        2 
  15 chr15_56225215   Sample    A    G        0      0        2 
  15 chr15_56226273     AAsi    T    C        0      0        2 
  15 chr15_56226273     AKia    T    C        0      0        2 
  15 chr15_56226273     AOna    T    C        0      0        2 
  15 chr15_56226273     ASom    T    C        0      0        2 
  15 chr15_56226273     HCab    T    C        1      2        2 
  15 chr15_56226273     HPrz    T    C        1      2        2 
  15 chr15_56226273     ZBoe    T    C        0      0        2 
  15 chr15_56226273     ZGre    T    C        0      0        2 
  15 chr15_56226273     ZHar    T    C        0      0        2 
  15 chr15_56226273   Sample    T    C        1      2        2 
  15 chr15_56232346     AAsi    G    C        1      2        2 
  15 chr15_56232346     AKia    G    C        0      0        2 
  15 chr15_56232346     AOna    G    C        0      0        2 
  15 chr15_56232346     ASom    G    C        1      2        2 
  15 chr15_56232346     HCab    G    C        0      0        2 
  15 chr15_56232346     HPrz    G    C        0      0        2 
  15 chr15_56232346     ZBoe    G    C        0      0        2 
  15 chr15_56232346     ZGre    G    C        0      0        2 
  15 chr15_56232346     ZHar    G    C        0      0        2 
  15 chr15_56232346   Sample    G    C        0      0        2 
  15 chr15_56248626     AAsi    T    C        0      0        2 
  15 chr15_56248626     AKia    T    C        0      0        2 
  15 chr15_56248626     AOna    T    C        0      0        2 
  15 chr15_56248626     ASom    T    C        0      0        2 
  15 chr15_56248626     HCab    T    C        0      0        2 
  15 chr15_56248626     HPrz    T    C        0      0        2 
  15 chr15_56248626     ZBoe    T    C        1      2        2 
  15 chr15_56248626     ZGre    T    C        0      0        2 
  15 chr15_56248626     ZHar    T    C        0      0        2 
  15 chr15_56248626   Sample    T    C        0      0        2 
  15 chr15_56258530     AAsi    T    C        0      0        2 
  15 chr15_56258530     AKia    T    C        1      2        2 
  15 chr15_56258530     AOna    T    C        0      0        2 
  15 chr15_56258530     ASom    T    C        0      0        2 
  15 chr15_56258530     HCab    T    C        0      0        2 
  15 chr15_56258530     HPrz    T    C        0      0        2 
  15 chr15_56258530     ZBoe    T    C        0      0        2 
  15 chr15_56258530     ZGre    T    C        0      0        2 
  15 chr15_56258530     ZHar    T    C        0      0        2 
  15 chr15_56258530   Sample    T    C        1      2        2 
  15 chr15_56259832     AAsi    A    C        1      2        2 
  15 chr15_56259832     AKia    A    C        0      0        2 
  15 chr15_56259832     AOna    A    C        0      0        2 
  15 chr15_56259832     ASom    A    C        1      2        2 
  15 chr15_56259832     HCab    A    C        0      0        2 
  15 chr15_56259832     HPrz    A    C        0      0        2 
  15 chr15_56259832     ZBoe    A    C        0      0        2 
  15 chr15_56259832     ZGre    A    C        0      0        2 
  15 chr15_56259832     ZHar    A    C        0      0        2 
  15 chr15_56259832   Sample    A    C        0      0        2 
  15 chr15_56265352     AAsi    T    G        0      0        2 
  15 chr15_56265352     AKia    T    G        0      0        2 
  15 chr15_56265352     AOna    T    G        0      0        2 
  15 chr15_56265352     ASom    T    G        0      0        2 
  15 chr15_56265352     HCab    T    G        1      2        2 
  15 chr15_56265352     HPrz    T    G        1      2        2 
  15 chr15_56265352     ZBoe    T    G        0      0        2 
  15 chr15_56265352     ZGre    T    G        0      0        2 
  15 chr15_56265352     ZHar    T    G        0      0        2 
  15 chr15_56265352   Sample    T    G        1      2        2 
  15 chr15_56265434     AAsi    G    A        1      2        2 
  15 chr15_56265434     AKia    G    A        0      0        2 
  15 chr15_56265434     AOna    G    A        0      0        2 
  15 chr15_56265434     ASom    G    A        1      2        2 
  15 chr15_56265434     HCab    G    A        0      0        2 
  15 chr15_56265434     HPrz    G    A        0      0        2 
  15 chr15_56265434     ZBoe    G    A        0      0        2 
  15 chr15_56265434     ZGre    G    A        0      0        2 
  15 chr15_56265434     ZHar    G    A        0      0        2 
  15 chr15_56265434   Sample    G    A        0      0        2 
  15 chr15_56267750     AAsi    T    A        0      0        2 
  15 chr15_56267750     AKia    T    A        0      0        2 
  15 chr15_56267750     AOna    T    A        0      0        2 
  15 chr15_56267750     ASom    T    A        0      0        2 
  15 chr15_56267750     HCab    T    A        0      0        2 
  15 chr15_56267750     HPrz    T    A      0.5      1        2 
  15 chr15_56267750     ZBoe    T    A        0      0        2 
  15 chr15_56267750     ZGre    T    A        0      0        2 
  15 chr15_56267750     ZHar    T    A        0      0        2 
  15 chr15_56267750   Sample    T    A        0      0        2 
  15 chr15_56269371     AAsi    A    G        0      0        2 
  15 chr15_56269371     AKia    A    G        1      2        2 
  15 chr15_56269371     AOna    A    G        1      2        2 
  15 chr15_56269371     ASom    A    G        0      0        2 
  15 chr15_56269371     HCab    A    G        0      0        2 
  15 chr15_56269371     HPrz    A    G        0      0        2 
  15 chr15_56269371     ZBoe    A    G        0      0        2 
  15 chr15_56269371     ZGre    A    G        0      0        2 
  15 chr15_56269371     ZHar    A    G        0      0        2 
  15 chr15_56269371   Sample    A    G        0      0        2 
  15 chr15_56270086     AAsi    G    A        0      0        2 
  15 chr15_56270086     AKia    G    A        0      0        2 
  15 chr15_56270086     AOna    G    A        1      2        2 
  15 chr15_56270086     ASom    G    A        0      0        2 
  15 chr15_56270086     HCab    G    A        0      0        2 
  15 chr15_56270086     HPrz    G    A        0      0        2 
  15 chr15_56270086     ZBoe    G    A        0      0        2 
  15 chr15_56270086     ZGre    G    A        0      0        2 
  15 chr15_56270086     ZHar    G    A        0      0        2 
  15 chr15_56270086   Sample    G    A        0      0        2 
  15 chr15_56270142     AAsi    G    T        0      0        2 
  15 chr15_56270142     AKia    G    T        0      0        2 
  15 chr15_56270142     AOna    G    T        0      0        2 
  15 chr15_56270142     ASom    G    T        0      0        2 
  15 chr15_56270142     HCab    G    T        1      2        2 
  15 chr15_56270142     HPrz    G    T        1      2        2 
  15 chr15_56270142     ZBoe    G    T        0      0        2 
  15 chr15_56270142     ZGre    G    T        0      0        2 
  15 chr15_56270142     ZHar    G    T        0      0        2 
  15 chr15_56270142   Sample    G    T        1      2        2 
  15 chr15_56270384     AAsi    G    T        0      0        2 
  15 chr15_56270384     AKia    G    T        0      0        2 
  15 chr15_56270384     AOna    G    T        0      0        2 
  15 chr15_56270384     ASom    G    T        0      0        2 
  15 chr15_56270384     HCab    G    T        0      0        2 
  15 chr15_56270384     HPrz    G    T        0      0        2 
  15 chr15_56270384     ZBoe    G    T      0.5      1        2 
  15 chr15_56270384     ZGre    G    T        0      0        2 
  15 chr15_56270384     ZHar    G    T        0      0        2 
  15 chr15_56270384   Sample    G    T        0      0        2 
  15 chr15_56270622     AAsi    T    G        0      0        2 
  15 chr15_56270622     AKia    T    G        0      0        2 
  15 chr15_56270622     AOna    T    G        0      0        2 
  15 chr15_56270622     ASom    T    G        0      0        2 
  15 chr15_56270622     HCab    T    G      0.5      1        2 
  15 chr15_56270622     HPrz    T    G        1      2        2 
  15 chr15_56270622     ZBoe    T    G        0      0        2 
  15 chr15_56270622     ZGre    T    G        0      0        2 
  15 chr15_56270622     ZHar    T    G        0      0        2 
  15 chr15_56270622   Sample    T    G        0      0        2 
  15 chr15_56271404     AAsi    T    C        0      0        2 
  15 chr15_56271404     AKia    T    C        0      0        2 
  15 chr15_56271404     AOna    T    C        0      0        2 
  15 chr15_56271404     ASom    T    C        0      0        2 
  15 chr15_56271404     HCab    T    C        0      0        2 
  15 chr15_56271404     HPrz    T    C        0      0        2 
  15 chr15_56271404     ZBoe    T    C      0.5      1        2 
  15 chr15_56271404     ZGre    T    C        0      0        2 
  15 chr15_56271404     ZHar    T    C        0      0        2 
  15 chr15_56271404   Sample    T    C        0      0        2 
  15 chr15_56276945     AAsi    T    C        0      0        2 
  15 chr15_56276945     AKia    T    C        0      0        2 
  15 chr15_56276945     AOna    T    C        0      0        2 
  15 chr15_56276945     ASom    T    C        0      0        2 
  15 chr15_56276945     HCab    T    C        0      0        2 
  15 chr15_56276945     HPrz    T    C        0      0        2 
  15 chr15_56276945     ZBoe    T    C      0.5      1        2 
  15 chr15_56276945     ZGre    T    C        0      0        2 
  15 chr15_56276945     ZHar    T    C        0      0        2 
  15 chr15_56276945   Sample    T    C        0      0        2 
  15 chr15_56279022     AAsi    C    T        0      0        2 
  15 chr15_56279022     AKia    C    T        0      0        2 
  15 chr15_56279022     AOna    C    T        0      0        2 
  15 chr15_56279022     ASom    C    T        0      0        2 
  15 chr15_56279022     HCab    C    T        1      2        2 
  15 chr15_56279022     HPrz    C    T        1      2        2 
  15 chr15_56279022     ZBoe    C    T        0      0        2 
  15 chr15_56279022     ZGre    C    T        0      0        2 
  15 chr15_56279022     ZHar    C    T        0      0        2 
  15 chr15_56279022   Sample    C    T        1      2        2 
  15 chr15_56281941     AAsi    A    T      0.5      1        2 
  15 chr15_56281941     AKia    A    T        0      0        2 
  15 chr15_56281941     AOna    A    T        0      0        2 
  15 chr15_56281941     ASom    A    T        0      0        2 
  15 chr15_56281941     HCab    A    T        0      0        2 
  15 chr15_56281941     HPrz    A    T        0      0        2 
  15 chr15_56281941     ZBoe    A    T        0      0        2 
  15 chr15_56281941     ZGre    A    T        0      0        2 
  15 chr15_56281941     ZHar    A    T        0      0        2 
  15 chr15_56281941   Sample    A    T        0      0        2 
  15 chr15_56284380     AAsi    T    C        0      0        2 
  15 chr15_56284380     AKia    T    C        0      0        2 
  15 chr15_56284380     AOna    T    C        0      0        2 
  15 chr15_56284380     ASom    T    C        0      0        2 
  15 chr15_56284380     HCab    T    C      0.5      1        2 
  15 chr15_56284380     HPrz    T    C      0.5      1        2 
  15 chr15_56284380     ZBoe    T    C        0      0        2 
  15 chr15_56284380     ZGre    T    C        0      0        2 
  15 chr15_56284380     ZHar    T    C        0      0        2 
  15 chr15_56284380   Sample    T    C        0      0        2 
  15 chr15_56287933     AAsi    T    C        0      0        2 
  15 chr15_56287933     AKia    T    C        0      0        2 
  15 chr15_56287933     AOna    T    C        0      0        2 
  15 chr15_56287933     ASom    T    C        0      0        2 
  15 chr15_56287933     HCab    T    C        1      2        2 
  15 chr15_56287933     HPrz    T    C        1      2        2 
  15 chr15_56287933     ZBoe    T    C        0      0        2 
  15 chr15_56287933     ZGre    T    C        0      0        2 
  15 chr15_56287933     ZHar    T    C        0      0        2 
  15 chr15_56287933   Sample    T    C        1      2        2 
  15 chr15_56290775     AAsi    G    A        0      0        2 
  15 chr15_56290775     AKia    G    A        0      0        2 
  15 chr15_56290775     AOna    G    A        0      0        2 
  15 chr15_56290775     ASom    G    A        0      0        2 
  15 chr15_56290775     HCab    G    A        1      2        2 
  15 chr15_56290775     HPrz    G    A        1      2        2 
  15 chr15_56290775     ZBoe    G    A        0      0        2 
  15 chr15_56290775     ZGre    G    A        0      0        2 
  15 chr15_56290775     ZHar    G    A        0      0        2 
  15 chr15_56290775   Sample    G    A        1      2        2 
  15 chr15_56296769     AAsi    C    A        0      0        2 
  15 chr15_56296769     AKia    C    A        0      0        2 
  15 chr15_56296769     AOna    C    A        0      0        2 
  15 chr15_56296769     ASom    C    A        0      0        2 
  15 chr15_56296769     HCab    C    A        1      2        2 
  15 chr15_56296769     HPrz    C    A        1      2        2 
  15 chr15_56296769     ZBoe    C    A        0      0        2 
  15 chr15_56296769     ZGre    C    A        0      0        2 
  15 chr15_56296769     ZHar    C    A        0      0        2 
  15 chr15_56296769   Sample    C    A        1      2        2 
  15 chr15_56301778     AAsi    T    C        0      0        2 
  15 chr15_56301778     AKia    T    C        0      0        2 
  15 chr15_56301778     AOna    T    C        0      0        2 
  15 chr15_56301778     ASom    T    C        0      0        2 
  15 chr15_56301778     HCab    T    C      0.5      1        2 
  15 chr15_56301778     HPrz    T    C      0.5      1        2 
  15 chr15_56301778     ZBoe    T    C        0      0        2 
  15 chr15_56301778     ZGre    T    C        0      0        2 
  15 chr15_56301778     ZHar    T    C        0      0        2 
  15 chr15_56301778   Sample    T    C        1      2        2 
  15 chr15_56303169     AAsi    T    C        0      0        2 
  15 chr15_56303169     AKia    T    C        0      0        2 
  15 chr15_56303169     AOna    T    C        0      0        2 
  15 chr15_56303169     ASom    T    C        0      0        2 
  15 chr15_56303169     HCab    T    C      0.5      1        2 
  15 chr15_56303169     HPrz    T    C      0.5      1        2 
  15 chr15_56303169     ZBoe    T    C        0      0        2 
  15 chr15_56303169     ZGre    T    C        0      0        2 
  15 chr15_56303169     ZHar    T    C        0      0        2 
  15 chr15_56303169   Sample    T    C        0      0        2 
  15 chr15_56305768     AAsi    C    A        0      0        2 
  15 chr15_56305768     AKia    C    A        0      0        2 
  15 chr15_56305768     AOna    C    A        0      0        2 
  15 chr15_56305768     ASom    C    A        0      0        2 
  15 chr15_56305768     HCab    C    A        1      2        2 
  15 chr15_56305768     HPrz    C    A        1      2        2 
  15 chr15_56305768     ZBoe    C    A        0      0        2 
  15 chr15_56305768     ZGre    C    A        0      0        2 
  15 chr15_56305768     ZHar    C    A        0      0        2 
  15 chr15_56305768   Sample    C    A        1      2        2 
  15 chr15_56317700     AAsi    T    C        0      0        2 
  15 chr15_56317700     AKia    T    C        0      0        2 
  15 chr15_56317700     AOna    T    C        0      0        2 
  15 chr15_56317700     ASom    T    C        0      0        2 
  15 chr15_56317700     HCab    T    C        1      2        2 
  15 chr15_56317700     HPrz    T    C        1      2        2 
  15 chr15_56317700     ZBoe    T    C        0      0        2 
  15 chr15_56317700     ZGre    T    C        0      0        2 
  15 chr15_56317700     ZHar    T    C        0      0        2 
  15 chr15_56317700   Sample    T    C        1      2        2 
  15 chr15_56324002     AAsi    T    G        0      0        2 
  15 chr15_56324002     AKia    T    G        0      0        2 
  15 chr15_56324002     AOna    T    G        0      0        2 
  15 chr15_56324002     ASom    T    G        0      0        2 
  15 chr15_56324002     HCab    T    G        0      0        2 
  15 chr15_56324002     HPrz    T    G        0      0        2 
  15 chr15_56324002     ZBoe    T    G      0.5      1        2 
  15 chr15_56324002     ZGre    T    G        1      2        2 
  15 chr15_56324002     ZHar    T    G        0      0        2 
  15 chr15_56324002   Sample    T    G        0      0        2 
  15 chr15_56324061     AAsi    C    T        0      0        2 
  15 chr15_56324061     AKia    C    T        0      0        2 
  15 chr15_56324061     AOna    C    T        0      0        2 
  15 chr15_56324061     ASom    C    T        0      0        2 
  15 chr15_56324061     HCab    C    T        1      2        2 
  15 chr15_56324061     HPrz    C    T        1      2        2 
  15 chr15_56324061     ZBoe    C    T        0      0        2 
  15 chr15_56324061     ZGre    C    T        0      0        2 
  15 chr15_56324061     ZHar    C    T        0      0        2 
  15 chr15_56324061   Sample    C    T        1      2        2 
  15 chr15_56324846     AAsi    G    A        0      0        2 
  15 chr15_56324846     AKia    G    A        0      0        2 
  15 chr15_56324846     AOna    G    A        0      0        2 
  15 chr15_56324846     ASom    G    A        0      0        2 
  15 chr15_56324846     HCab    G    A      0.5      1        2 
  15 chr15_56324846     HPrz    G    A        0      0        2 
  15 chr15_56324846     ZBoe    G    A        0      0        2 
  15 chr15_56324846     ZGre    G    A        0      0        2 
  15 chr15_56324846     ZHar    G    A        0      0        2 
  15 chr15_56324846   Sample    G    A        0      0        2 
  15 chr15_56327188     AAsi    C    T        0      0        2 
  15 chr15_56327188     AKia    C    T        0      0        2 
  15 chr15_56327188     AOna    C    T        0      0        2 
  15 chr15_56327188     ASom    C    T        0      0        2 
  15 chr15_56327188     HCab    C    T        1      2        2 
  15 chr15_56327188     HPrz    C    T        1      2        2 
  15 chr15_56327188     ZBoe    C    T        0      0        2 
  15 chr15_56327188     ZGre    C    T        0      0        2 
  15 chr15_56327188     ZHar    C    T        0      0        2 
  15 chr15_56327188   Sample    C    T        1      2        2 
  15 chr15_56327373     AAsi    G    T        0      0        2 
  15 chr15_56327373     AKia    G    T        0      0        2 
  15 chr15_56327373     AOna    G    T        0      0        2 
  15 chr15_56327373     ASom    G    T        0      0        2 
  15 chr15_56327373     HCab    G    T        0      0        2 
  15 chr15_56327373     HPrz    G    T        0      0        2 
  15 chr15_56327373     ZBoe    G    T      0.5      1        2 
  15 chr15_56327373     ZGre    G    T        0      0        2 
  15 chr15_56327373     ZHar    G    T        1      2        2 
  15 chr15_56327373   Sample    G    T        0      0        2 
  15 chr15_56328001     AAsi    A    T        0      0        2 
  15 chr15_56328001     AKia    A    T        0      0        2 
  15 chr15_56328001     AOna    A    T        0      0        2 
  15 chr15_56328001     ASom    A    T        0      0        2 
  15 chr15_56328001     HCab    A    T        0      0        2 
  15 chr15_56328001     HPrz    A    T        0      0        2 
  15 chr15_56328001     ZBoe    A    T      0.5      1        2 
  15 chr15_56328001     ZGre    A    T        0      0        2 
  15 chr15_56328001     ZHar    A    T        1      2        2 
  15 chr15_56328001   Sample    A    T        0      0        2 
  15 chr15_56331603     AAsi    T    C        0      0        2 
  15 chr15_56331603     AKia    T    C        1      2        2 
  15 chr15_56331603     AOna    T    C        0      0        2 
  15 chr15_56331603     ASom    T    C        0      0        2 
  15 chr15_56331603     HCab    T    C        1      2        2 
  15 chr15_56331603     HPrz    T    C        1      2        2 
  15 chr15_56331603     ZBoe    T    C        0      0        2 
  15 chr15_56331603     ZGre    T    C        0      0        2 
  15 chr15_56331603     ZHar    T    C        0      0        2 
  15 chr15_56331603   Sample    T    C        1      2        2 
  15 chr15_56349156     AAsi    G    A        0      0        2 
  15 chr15_56349156     AKia    G    A        0      0        2 
  15 chr15_56349156     AOna    G    A        1      2        2 
  15 chr15_56349156     ASom    G    A        0      0        2 
  15 chr15_56349156     HCab    G    A        1      2        2 
  15 chr15_56349156     HPrz    G    A        1      2        2 
  15 chr15_56349156     ZBoe    G    A        0      0        2 
  15 chr15_56349156     ZGre    G    A        0      0        2 
  15 chr15_56349156     ZHar    G    A        0      0        2 
  15 chr15_56349156   Sample    G    A        1      2        2 
  15 chr15_56350051     AAsi    T    C        0      0        2 
  15 chr15_56350051     AKia    T    C        0      0        2 
  15 chr15_56350051     AOna    T    C        0      0        2 
  15 chr15_56350051     ASom    T    C        0      0        2 
  15 chr15_56350051     HCab    T    C        1      2        2 
  15 chr15_56350051     HPrz    T    C        1      2        2 
  15 chr15_56350051     ZBoe    T    C        0      0        2 
  15 chr15_56350051     ZGre    T    C        0      0        2 
  15 chr15_56350051     ZHar    T    C        0      0        2 
  15 chr15_56350051   Sample    T    C        1      2        2 
  15 chr15_56350089     AAsi    T    G        0      0        2 
  15 chr15_56350089     AKia    T    G        0      0        2 
  15 chr15_56350089     AOna    T    G        0      0        2 
  15 chr15_56350089     ASom    T    G        0      0        2 
  15 chr15_56350089     HCab    T    G        0      0        2 
  15 chr15_56350089     HPrz    T    G        0      0        2 
  15 chr15_56350089     ZBoe    T    G      0.5      1        2 
  15 chr15_56350089     ZGre    T    G        0      0        2 
  15 chr15_56350089     ZHar    T    G        0      0        2 
  15 chr15_56350089   Sample    T    G        0      0        2 
  15 chr15_56351630     AAsi    A    G        0      0        2 
  15 chr15_56351630     AKia    A    G        0      0        2 
  15 chr15_56351630     AOna    A    G        0      0        2 
  15 chr15_56351630     ASom    A    G        0      0        2 
  15 chr15_56351630     HCab    A    G        0      0        2 
  15 chr15_56351630     HPrz    A    G        0      0        2 
  15 chr15_56351630     ZBoe    A    G        0      0        2 
  15 chr15_56351630     ZGre    A    G        0      0        2 
  15 chr15_56351630     ZHar    A    G        1      2        2 
  15 chr15_56351630   Sample    A    G        0      0        2 
  15 chr15_56353494     AAsi    C    T        0      0        2 
  15 chr15_56353494     AKia    C    T        0      0        2 
  15 chr15_56353494     AOna    C    T        0      0        2 
  15 chr15_56353494     ASom    C    T        0      0        2 
  15 chr15_56353494     HCab    C    T        1      2        2 
  15 chr15_56353494     HPrz    C    T        1      2        2 
  15 chr15_56353494     ZBoe    C    T        0      0        2 
  15 chr15_56353494     ZGre    C    T        0      0        2 
  15 chr15_56353494     ZHar    C    T        0      0        2 
  15 chr15_56353494   Sample    C    T        1      2        2 
  15 chr15_56354974     AAsi    G    A        0      0        2 
  15 chr15_56354974     AKia    G    A        0      0        2 
  15 chr15_56354974     AOna    G    A        0      0        2 
  15 chr15_56354974     ASom    G    A        0      0        2 
  15 chr15_56354974     HCab    G    A        0      0        2 
  15 chr15_56354974     HPrz    G    A        0      0        2 
  15 chr15_56354974     ZBoe    G    A        0      0        2 
  15 chr15_56354974     ZGre    G    A        1      2        2 
  15 chr15_56354974     ZHar    G    A        0      0        2 
  15 chr15_56354974   Sample    G    A        0      0        2 
  15 chr15_56358073     AAsi    G    A      0.5      1        2 
  15 chr15_56358073     AKia    G    A        0      0        2 
  15 chr15_56358073     AOna    G    A        0      0        2 
  15 chr15_56358073     ASom    G    A        0      0        2 
  15 chr15_56358073     HCab    G    A        0      0        2 
  15 chr15_56358073     HPrz    G    A        0      0        2 
  15 chr15_56358073     ZBoe    G    A        0      0        2 
  15 chr15_56358073     ZGre    G    A        0      0        2 
  15 chr15_56358073     ZHar    G    A        0      0        2 
  15 chr15_56358073   Sample    G    A        0      0        2 
  15 chr15_56361869     AAsi    G    A        1      2        2 
  15 chr15_56361869     AKia    G    A        1      2        2 
  15 chr15_56361869     AOna    G    A        1      2        2 
  15 chr15_56361869     ASom    G    A        1      2        2 
  15 chr15_56361869     HCab    G    A        0      0        2 
  15 chr15_56361869     HPrz    G    A        0      0        2 
  15 chr15_56361869     ZBoe    G    A        0      0        2 
  15 chr15_56361869     ZGre    G    A        0      0        2 
  15 chr15_56361869     ZHar    G    A        0      0        2 
  15 chr15_56361869   Sample    G    A        0      0        2 
  15 chr15_56362627     AAsi    A    C        1      2        2 
  15 chr15_56362627     AKia    A    C        0      0        2 
  15 chr15_56362627     AOna    A    C        0      0        2 
  15 chr15_56362627     ASom    A    C        0      0        2 
  15 chr15_56362627     HCab    A    C        0      0        2 
  15 chr15_56362627     HPrz    A    C        0      0        2 
  15 chr15_56362627     ZBoe    A    C        0      0        2 
  15 chr15_56362627     ZGre    A    C        0      0        2 
  15 chr15_56362627     ZHar    A    C        0      0        2 
  15 chr15_56362627   Sample    A    C        0      0        2 
  15 chr15_56364191     AAsi    G    A        1      2        2 
  15 chr15_56364191     AKia    G    A        0      0        2 
  15 chr15_56364191     AOna    G    A        0      0        2 
  15 chr15_56364191     ASom    G    A        0      0        2 
  15 chr15_56364191     HCab    G    A        1      2        2 
  15 chr15_56364191     HPrz    G    A        1      2        2 
  15 chr15_56364191     ZBoe    G    A        0      0        2 
  15 chr15_56364191     ZGre    G    A        0      0        2 
  15 chr15_56364191     ZHar    G    A        0      0        2 
  15 chr15_56364191   Sample    G    A        1      2        2 
  15 chr15_56366227     AAsi    T    C        1      2        2 
  15 chr15_56366227     AKia    T    C        0      0        2 
  15 chr15_56366227     AOna    T    C        0      0        2 
  15 chr15_56366227     ASom    T    C        0      0        2 
  15 chr15_56366227     HCab    T    C        0      0        2 
  15 chr15_56366227     HPrz    T    C        0      0        2 
  15 chr15_56366227     ZBoe    T    C        0      0        2 
  15 chr15_56366227     ZGre    T    C        0      0        2 
  15 chr15_56366227     ZHar    T    C        0      0        2 
  15 chr15_56366227   Sample    T    C        0      0        2 
  15 chr15_56370647     AAsi    G    A        0      0        2 
  15 chr15_56370647     AKia    G    A        0      0        2 
  15 chr15_56370647     AOna    G    A        0      0        2 
  15 chr15_56370647     ASom    G    A        0      0        2 
  15 chr15_56370647     HCab    G    A        0      0        2 
  15 chr15_56370647     HPrz    G    A        0      0        2 
  15 chr15_56370647     ZBoe    G    A        0      0        2 
  15 chr15_56370647     ZGre    G    A        0      0        2 
  15 chr15_56370647     ZHar    G    A        1      2        2 
  15 chr15_56370647   Sample    G    A        0      0        2 
  15 chr15_56388143     AAsi    T    C        1      2        2 
  15 chr15_56388143     AKia    T    C        0      0        2 
  15 chr15_56388143     AOna    T    C        0      0        2 
  15 chr15_56388143     ASom    T    C        1      2        2 
  15 chr15_56388143     HCab    T    C        0      0        2 
  15 chr15_56388143     HPrz    T    C        0      0        2 
  15 chr15_56388143     ZBoe    T    C        0      0        2 
  15 chr15_56388143     ZGre    T    C        0      0        2 
  15 chr15_56388143     ZHar    T    C        0      0        2 
  15 chr15_56388143   Sample    T    C        0      0        2 
  15 chr15_56390350     AAsi    G    A        0      0        2 
  15 chr15_56390350     AKia    G    A        1      2        2 
  15 chr15_56390350     AOna    G    A        0      0        2 
  15 chr15_56390350     ASom    G    A        0      0        2 
  15 chr15_56390350     HCab    G    A        0      0        2 
  15 chr15_56390350     HPrz    G    A        0      0        2 
  15 chr15_56390350     ZBoe    G    A        0      0        2 
  15 chr15_56390350     ZGre    G    A        0      0        2 
  15 chr15_56390350     ZHar    G    A        0      0        2 
  15 chr15_56390350   Sample    G    A        0      0        2 
  15 chr15_56392351     AAsi    A    G        0      0        2 
  15 chr15_56392351     AKia    A    G        0      0        2 
  15 chr15_56392351     AOna    A    G        0      0        2 
  15 chr15_56392351     ASom    A    G        0      0        2 
  15 chr15_56392351     HCab    A    G        1      2        2 
  15 chr15_56392351     HPrz    A    G        1      2        2 
  15 chr15_56392351     ZBoe    A    G        0      0        2 
  15 chr15_56392351     ZGre    A    G        0      0        2 
  15 chr15_56392351     ZHar    A    G        0      0        2 
  15 chr15_56392351   Sample    A    G        1      2        2 
  15 chr15_56394427     AAsi    A    T        0      0        2 
  15 chr15_56394427     AKia    A    T        0      0        2 
  15 chr15_56394427     AOna    A    T        0      0        2 
  15 chr15_56394427     ASom    A    T        0      0        2 
  15 chr15_56394427     HCab    A    T        0      0        2 
  15 chr15_56394427     HPrz    A    T        0      0        2 
  15 chr15_56394427     ZBoe    A    T        0      0        2 
  15 chr15_56394427     ZGre    A    T        1      2        2 
  15 chr15_56394427     ZHar    A    T        0      0        2 
  15 chr15_56394427   Sample    A    T        0      0        2 
  15 chr15_56399237     AAsi    G    T        0      0        2 
  15 chr15_56399237     AKia    G    T        0      0        2 
  15 chr15_56399237     AOna    G    T        0      0        2 
  15 chr15_56399237     ASom    G    T        0      0        2 
  15 chr15_56399237     HCab    G    T      0.5      1        2 
  15 chr15_56399237     HPrz    G    T        1      2        2 
  15 chr15_56399237     ZBoe    G    T        0      0        2 
  15 chr15_56399237     ZGre    G    T        0      0        2 
  15 chr15_56399237     ZHar    G    T        0      0        2 
  15 chr15_56399237   Sample    G    T        1      2        2 
  15 chr15_56404716     AAsi    T    C        1      2        2 
  15 chr15_56404716     AKia    T    C        1      2        2 
  15 chr15_56404716     AOna    T    C        1      2        2 
  15 chr15_56404716     ASom    T    C        1      2        2 
  15 chr15_56404716     HCab    T    C        0      0        2 
  15 chr15_56404716     HPrz    T    C        0      0        2 
  15 chr15_56404716     ZBoe    T    C        0      0        2 
  15 chr15_56404716     ZGre    T    C        0      0        2 
  15 chr15_56404716     ZHar    T    C        0      0        2 
  15 chr15_56404716   Sample    T    C        0      0        2 
  15 chr15_56409087     AAsi    C    T        0      0        2 
  15 chr15_56409087     AKia    C    T        0      0        2 
  15 chr15_56409087     AOna    C    T        0      0        2 
  15 chr15_56409087     ASom    C    T        0      0        2 
  15 chr15_56409087     HCab    C    T        0      0        2 
  15 chr15_56409087     HPrz    C    T        0      0        2 
  15 chr15_56409087     ZBoe    C    T      0.5      1        2 
  15 chr15_56409087     ZGre    C    T        0      0        2 
  15 chr15_56409087     ZHar    C    T        0      0        2 
  15 chr15_56409087   Sample    C    T        0      0        2 
  15 chr15_56415462     AAsi    C    T        0      0        2 
  15 chr15_56415462     AKia    C    T        0      0        2 
  15 chr15_56415462     AOna    C    T        0      0        2 
  15 chr15_56415462     ASom    C    T        0      0        2 
  15 chr15_56415462     HCab    C    T        0      0        2 
  15 chr15_56415462     HPrz    C    T        0      0        2 
  15 chr15_56415462     ZBoe    C    T      0.5      1        2 
  15 chr15_56415462     ZGre    C    T        0      0        2 
  15 chr15_56415462     ZHar    C    T        0      0        2 
  15 chr15_56415462   Sample    C    T        0      0        2 
  15 chr15_56424765     AAsi    C    T        0      0        2 
  15 chr15_56424765     AKia    C    T        0      0        2 
  15 chr15_56424765     AOna    C    T        0      0        2 
  15 chr15_56424765     ASom    C    T        0      0        2 
  15 chr15_56424765     HCab    C    T        1      2        2 
  15 chr15_56424765     HPrz    C    T        1      2        2 
  15 chr15_56424765     ZBoe    C    T        0      0        2 
  15 chr15_56424765     ZGre    C    T        0      0        2 
  15 chr15_56424765     ZHar    C    T        0      0        2 
  15 chr15_56424765   Sample    C    T        1      2        2 
  15 chr15_56427299     AAsi    A    G        0      0        2 
  15 chr15_56427299     AKia    A    G        0      0        2 
  15 chr15_56427299     AOna    A    G        0      0        2 
  15 chr15_56427299     ASom    A    G        0      0        2 
  15 chr15_56427299     HCab    A    G      0.5      1        2 
  15 chr15_56427299     HPrz    A    G        0      0        2 
  15 chr15_56427299     ZBoe    A    G        0      0        2 
  15 chr15_56427299     ZGre    A    G        0      0        2 
  15 chr15_56427299     ZHar    A    G        0      0        2 
  15 chr15_56427299   Sample    A    G        0      0        2 
  15 chr15_56429474     AAsi    T    C        0      0        2 
  15 chr15_56429474     AKia    T    C        0      0        2 
  15 chr15_56429474     AOna    T    C        0      0        2 
  15 chr15_56429474     ASom    T    C        0      0        2 
  15 chr15_56429474     HCab    T    C        0      0        2 
  15 chr15_56429474     HPrz    T    C        0      0        2 
  15 chr15_56429474     ZBoe    T    C        0      0        2 
  15 chr15_56429474     ZGre    T    C        1      2        2 
  15 chr15_56429474     ZHar    T    C        0      0        2 
  15 chr15_56429474   Sample    T    C        0      0        2 
  15 chr15_56430510     AAsi    A    C        0      0        2 
  15 chr15_56430510     AKia    A    C        0      0        2 
  15 chr15_56430510     AOna    A    C        0      0        2 
  15 chr15_56430510     ASom    A    C        0      0        2 
  15 chr15_56430510     HCab    A    C        1      2        2 
  15 chr15_56430510     HPrz    A    C        1      2        2 
  15 chr15_56430510     ZBoe    A    C        0      0        2 
  15 chr15_56430510     ZGre    A    C        0      0        2 
  15 chr15_56430510     ZHar    A    C        0      0        2 
  15 chr15_56430510   Sample    A    C        1      2        2 
  15 chr15_56435469     AAsi    T    C      0.5      1        2 
  15 chr15_56435469     AKia    T    C        0      0        2 
  15 chr15_56435469     AOna    T    C        0      0        2 
  15 chr15_56435469     ASom    T    C        0      0        2 
  15 chr15_56435469     HCab    T    C        0      0        2 
  15 chr15_56435469     HPrz    T    C        0      0        2 
  15 chr15_56435469     ZBoe    T    C        0      0        2 
  15 chr15_56435469     ZGre    T    C        0      0        2 
  15 chr15_56435469     ZHar    T    C        0      0        2 
  15 chr15_56435469   Sample    T    C        0      0        2 
  15 chr15_56437131     AAsi    T    C        0      0        2 
  15 chr15_56437131     AKia    T    C        0      0        2 
  15 chr15_56437131     AOna    T    C        0      0        2 
  15 chr15_56437131     ASom    T    C        0      0        2 
  15 chr15_56437131     HCab    T    C        0      0        2 
  15 chr15_56437131     HPrz    T    C        0      0        2 
  15 chr15_56437131     ZBoe    T    C        0      0        2 
  15 chr15_56437131     ZGre    T    C        0      0        2 
  15 chr15_56437131     ZHar    T    C      0.5      1        2 
  15 chr15_56437131   Sample    T    C        0      0        2 
  15 chr15_56443807     AAsi    G    A        0      0        2 
  15 chr15_56443807     AKia    G    A        0      0        2 
  15 chr15_56443807     AOna    G    A        0      0        2 
  15 chr15_56443807     ASom    G    A        0      0        2 
  15 chr15_56443807     HCab    G    A      0.5      1        2 
  15 chr15_56443807     HPrz    G    A        1      2        2 
  15 chr15_56443807     ZBoe    G    A        0      0        2 
  15 chr15_56443807     ZGre    G    A        0      0        2 
  15 chr15_56443807     ZHar    G    A        0      0        2 
  15 chr15_56443807   Sample    G    A        0      0        2 
  15 chr15_56445555     AAsi    T    C        0      0        2 
  15 chr15_56445555     AKia    T    C        0      0        2 
  15 chr15_56445555     AOna    T    C        0      0        2 
  15 chr15_56445555     ASom    T    C        0      0        2 
  15 chr15_56445555     HCab    T    C        1      2        2 
  15 chr15_56445555     HPrz    T    C        1      2        2 
  15 chr15_56445555     ZBoe    T    C        0      0        2 
  15 chr15_56445555     ZGre    T    C        0      0        2 
  15 chr15_56445555     ZHar    T    C        0      0        2 
  15 chr15_56445555   Sample    T    C        1      2        2 
  15 chr15_56453364     AAsi    T    C        0      0        2 
  15 chr15_56453364     AKia    T    C        0      0        2 
  15 chr15_56453364     AOna    T    C        0      0        2 
  15 chr15_56453364     ASom    T    C        0      0        2 
  15 chr15_56453364     HCab    T    C        0      0        2 
  15 chr15_56453364     HPrz    T    C        0      0        2 
  15 chr15_56453364     ZBoe    T    C      0.5      1        2 
  15 chr15_56453364     ZGre    T    C        0      0        2 
  15 chr15_56453364     ZHar    T    C        0      0        2 
  15 chr15_56453364   Sample    T    C        0      0        2 
  15 chr15_56455891     AAsi    T    G        0      0        2 
  15 chr15_56455891     AKia    T    G        0      0        2 
  15 chr15_56455891     AOna    T    G        0      0        2 
  15 chr15_56455891     ASom    T    G        0      0        2 
  15 chr15_56455891     HCab    T    G      0.5      1        2 
  15 chr15_56455891     HPrz    T    G        1      2        2 
  15 chr15_56455891     ZBoe    T    G        0      0        2 
  15 chr15_56455891     ZGre    T    G        0      0        2 
  15 chr15_56455891     ZHar    T    G        0      0        2 
  15 chr15_56455891   Sample    T    G        1      2        2 
  15 chr15_56457207     AAsi    A    G        0      0        2 
  15 chr15_56457207     AKia    A    G        0      0        2 
  15 chr15_56457207     AOna    A    G        0      0        2 
  15 chr15_56457207     ASom    A    G        0      0        2 
  15 chr15_56457207     HCab    A    G      0.5      1        2 
  15 chr15_56457207     HPrz    A    G        0      0        2 
  15 chr15_56457207     ZBoe    A    G        0      0        2 
  15 chr15_56457207     ZGre    A    G        0      0        2 
  15 chr15_56457207     ZHar    A    G        0      0        2 
  15 chr15_56457207   Sample    A    G        0      0        2 
  15 chr15_56457503     AAsi    T    C        0      0        2 
  15 chr15_56457503     AKia    T    C        0      0        2 
  15 chr15_56457503     AOna    T    C        0      0        2 
  15 chr15_56457503     ASom    T    C        0      0        2 
  15 chr15_56457503     HCab    T    C      0.5      1        2 
  15 chr15_56457503     HPrz    T    C        1      2        2 
  15 chr15_56457503     ZBoe    T    C        0      0        2 
  15 chr15_56457503     ZGre    T    C        0      0        2 
  15 chr15_56457503     ZHar    T    C        0      0        2 
  15 chr15_56457503   Sample    T    C        0      0        2 
  15 chr15_56464946     AAsi    C    T        0      0        2 
  15 chr15_56464946     AKia    C    T        0      0        2 
  15 chr15_56464946     AOna    C    T        0      0        2 
  15 chr15_56464946     ASom    C    T        0      0        2 
  15 chr15_56464946     HCab    C    T        1      2        2 
  15 chr15_56464946     HPrz    C    T        1      2        2 
  15 chr15_56464946     ZBoe    C    T        0      0        2 
  15 chr15_56464946     ZGre    C    T        0      0        2 
  15 chr15_56464946     ZHar    C    T        0      0        2 
  15 chr15_56464946   Sample    C    T        1      2        2 
  15 chr15_56465939     AAsi    C    T        0      0        2 
  15 chr15_56465939     AKia    C    T        0      0        2 
  15 chr15_56465939     AOna    C    T        0      0        2 
  15 chr15_56465939     ASom    C    T        0      0        2 
  15 chr15_56465939     HCab    C    T        0      0        2 
  15 chr15_56465939     HPrz    C    T        0      0        2 
  15 chr15_56465939     ZBoe    C    T      0.5      1        2 
  15 chr15_56465939     ZGre    C    T        0      0        2 
  15 chr15_56465939     ZHar    C    T        0      0        2 
  15 chr15_56465939   Sample    C    T        0      0        2 
  15 chr15_56474382     AAsi    G    T        0      0        2 
  15 chr15_56474382     AKia    G    T        0      0        2 
  15 chr15_56474382     AOna    G    T        0      0        2 
  15 chr15_56474382     ASom    G    T        0      0        2 
  15 chr15_56474382     HCab    G    T        0      0        2 
  15 chr15_56474382     HPrz    G    T        0      0        2 
  15 chr15_56474382     ZBoe    G    T      0.5      1        2 
  15 chr15_56474382     ZGre    G    T        0      0        2 
  15 chr15_56474382     ZHar    G    T        0      0        2 
  15 chr15_56474382   Sample    G    T        0      0        2 
  15 chr15_56475111     AAsi    T    C        0      0        2 
  15 chr15_56475111     AKia    T    C        0      0        2 
  15 chr15_56475111     AOna    T    C        0      0        2 
  15 chr15_56475111     ASom    T    C        0      0        2 
  15 chr15_56475111     HCab    T    C        0      0        2 
  15 chr15_56475111     HPrz    T    C      0.5      1        2 
  15 chr15_56475111     ZBoe    T    C        0      0        2 
  15 chr15_56475111     ZGre    T    C        0      0        2 
  15 chr15_56475111     ZHar    T    C        0      0        2 
  15 chr15_56475111   Sample    T    C        0      0        2 
  15 chr15_56480740     AAsi    C    T      0.5      1        2 
  15 chr15_56480740     AKia    C    T        0      0        2 
  15 chr15_56480740     AOna    C    T        0      0        2 
  15 chr15_56480740     ASom    C    T      0.5      1        2 
  15 chr15_56480740     HCab    C    T        0      0        2 
  15 chr15_56480740     HPrz    C    T        0      0        2 
  15 chr15_56480740     ZBoe    C    T        0      0        2 
  15 chr15_56480740     ZGre    C    T        0      0        2 
  15 chr15_56480740     ZHar    C    T        0      0        2 
  15 chr15_56480740   Sample    C    T        0      0        2 
  15 chr15_56480799     AAsi    A    G        0      0        2 
  15 chr15_56480799     AKia    A    G        0      0        2 
  15 chr15_56480799     AOna    A    G        0      0        2 
  15 chr15_56480799     ASom    A    G        0      0        2 
  15 chr15_56480799     HCab    A    G        1      2        2 
  15 chr15_56480799     HPrz    A    G      0.5      1        2 
  15 chr15_56480799     ZBoe    A    G        0      0        2 
  15 chr15_56480799     ZGre    A    G        0      0        2 
  15 chr15_56480799     ZHar    A    G        0      0        2 
  15 chr15_56480799   Sample    A    G        1      2        2 
  15 chr15_56483100     AAsi    G    T        0      0        2 
  15 chr15_56483100     AKia    G    T        0      0        2 
  15 chr15_56483100     AOna    G    T        0      0        2 
  15 chr15_56483100     ASom    G    T        0      0        2 
  15 chr15_56483100     HCab    G    T        1      2        2 
  15 chr15_56483100     HPrz    G    T        1      2        2 
  15 chr15_56483100     ZBoe    G    T        0      0        2 
  15 chr15_56483100     ZGre    G    T        0      0        2 
  15 chr15_56483100     ZHar    G    T        0      0        2 
  15 chr15_56483100   Sample    G    T        1      2        2 
  15 chr15_56483952     AAsi    C    T        0      0        2 
  15 chr15_56483952     AKia    C    T        0      0        2 
  15 chr15_56483952     AOna    C    T        0      0        2 
  15 chr15_56483952     ASom    C    T        0      0        2 
  15 chr15_56483952     HCab    C    T        0      0        2 
  15 chr15_56483952     HPrz    C    T        0      0        2 
  15 chr15_56483952     ZBoe    C    T      0.5      1        2 
  15 chr15_56483952     ZGre    C    T        0      0        2 
  15 chr15_56483952     ZHar    C    T        0      0        2 
  15 chr15_56483952   Sample    C    T        0      0        2 
  15 chr15_56502373     AAsi    T    G        0      0        2 
  15 chr15_56502373     AKia    T    G        0      0        2 
  15 chr15_56502373     AOna    T    G        0      0        2 
  15 chr15_56502373     ASom    T    G        0      0        2 
  15 chr15_56502373     HCab    T    G        1      2        2 
  15 chr15_56502373     HPrz    T    G        1      2        2 
  15 chr15_56502373     ZBoe    T    G        0      0        2 
  15 chr15_56502373     ZGre    T    G        0      0        2 
  15 chr15_56502373     ZHar    T    G        0      0        2 
  15 chr15_56502373   Sample    T    G        1      2        2 
  15 chr15_56510301     AAsi    A    G        0      0        2 
  15 chr15_56510301     AKia    A    G        0      0        2 
  15 chr15_56510301     AOna    A    G        0      0        2 
  15 chr15_56510301     ASom    A    G        0      0        2 
  15 chr15_56510301     HCab    A    G        1      2        2 
  15 chr15_56510301     HPrz    A    G        1      2        2 
  15 chr15_56510301     ZBoe    A    G        0      0        2 
  15 chr15_56510301     ZGre    A    G        0      0        2 
  15 chr15_56510301     ZHar    A    G        0      0        2 
  15 chr15_56510301   Sample    A    G        1      2        2 
  15 chr15_56516898     AAsi    T    C        0      0        2 
  15 chr15_56516898     AKia    T    C        0      0        2 
  15 chr15_56516898     AOna    T    C      0.5      1        2 
  15 chr15_56516898     ASom    T    C        0      0        2 
  15 chr15_56516898     HCab    T    C        0      0        2 
  15 chr15_56516898     HPrz    T    C        0      0        2 
  15 chr15_56516898     ZBoe    T    C        0      0        2 
  15 chr15_56516898     ZGre    T    C        0      0        2 
  15 chr15_56516898     ZHar    T    C        0      0        2 
  15 chr15_56516898   Sample    T    C        0      0        2 
  15 chr15_56517152     AAsi    C    G        0      0        2 
  15 chr15_56517152     AKia    C    G        0      0        2 
  15 chr15_56517152     AOna    C    G        0      0        2 
  15 chr15_56517152     ASom    C    G        0      0        2 
  15 chr15_56517152     HCab    C    G        0      0        2 
  15 chr15_56517152     HPrz    C    G        0      0        2 
  15 chr15_56517152     ZBoe    C    G        0      0        2 
  15 chr15_56517152     ZGre    C    G      0.5      1        2 
  15 chr15_56517152     ZHar    C    G        0      0        2 
  15 chr15_56517152   Sample    C    G        0      0        2 
  15 chr15_56537979     AAsi    T    C        0      0        2 
  15 chr15_56537979     AKia    T    C        0      0        2 
  15 chr15_56537979     AOna    T    C        0      0        2 
  15 chr15_56537979     ASom    T    C      0.5      1        2 
  15 chr15_56537979     HCab    T    C        0      0        2 
  15 chr15_56537979     HPrz    T    C        0      0        2 
  15 chr15_56537979     ZBoe    T    C        0      0        2 
  15 chr15_56537979     ZGre    T    C        0      0        2 
  15 chr15_56537979     ZHar    T    C      0.5      1        2 
  15 chr15_56537979   Sample    T    C        0      0        2 
  15 chr15_56547897     AAsi    G    A        0      0        2 
  15 chr15_56547897     AKia    G    A        0      0        2 
  15 chr15_56547897     AOna    G    A        0      0        2 
  15 chr15_56547897     ASom    G    A        0      0        2 
  15 chr15_56547897     HCab    G    A        0      0        2 
  15 chr15_56547897     HPrz    G    A        0      0        2 
  15 chr15_56547897     ZBoe    G    A        0      0        2 
  15 chr15_56547897     ZGre    G    A        0      0        2 
  15 chr15_56547897     ZHar    G    A        1      2        2 
  15 chr15_56547897   Sample    G    A        0      0        2 
  15 chr15_56550464     AAsi    A    C        0      0        2 
  15 chr15_56550464     AKia    A    C        0      0        2 
  15 chr15_56550464     AOna    A    C        0      0        2 
  15 chr15_56550464     ASom    A    C        0      0        2 
  15 chr15_56550464     HCab    A    C        0      0        2 
  15 chr15_56550464     HPrz    A    C        0      0        2 
  15 chr15_56550464     ZBoe    A    C        0      0        2 
  15 chr15_56550464     ZGre    A    C        0      0        2 
  15 chr15_56550464     ZHar    A    C      0.5      1        2 
  15 chr15_56550464   Sample    A    C        0      0        2 
  15 chr15_56559184     AAsi    C    T        0      0        2 
  15 chr15_56559184     AKia    C    T        0      0        2 
  15 chr15_56559184     AOna    C    T        0      0        2 
  15 chr15_56559184     ASom    C    T        0      0        2 
  15 chr15_56559184     HCab    C    T        0      0        2 
  15 chr15_56559184     HPrz    C    T        0      0        2 
  15 chr15_56559184     ZBoe    C    T        0      0        2 
  15 chr15_56559184     ZGre    C    T        1      2        2 
  15 chr15_56559184     ZHar    C    T        0      0        2 
  15 chr15_56559184   Sample    C    T        0      0        2 
  15 chr15_56561463     AAsi    G    A        1      2        2 
  15 chr15_56561463     AKia    G    A        0      0        2 
  15 chr15_56561463     AOna    G    A        0      0        2 
  15 chr15_56561463     ASom    G    A        0      0        2 
  15 chr15_56561463     HCab    G    A        0      0        2 
  15 chr15_56561463     HPrz    G    A        0      0        2 
  15 chr15_56561463     ZBoe    G    A        0      0        2 
  15 chr15_56561463     ZGre    G    A        0      0        2 
  15 chr15_56561463     ZHar    G    A        0      0        2 
  15 chr15_56561463   Sample    G    A        0      0        2 
  15 chr15_56566651     AAsi    A    G        0      0        2 
  15 chr15_56566651     AKia    A    G        0      0        2 
  15 chr15_56566651     AOna    A    G        0      0        2 
  15 chr15_56566651     ASom    A    G      0.5      1        2 
  15 chr15_56566651     HCab    A    G        0      0        2 
  15 chr15_56566651     HPrz    A    G        0      0        2 
  15 chr15_56566651     ZBoe    A    G        0      0        2 
  15 chr15_56566651     ZGre    A    G        0      0        2 
  15 chr15_56566651     ZHar    A    G        0      0        2 
  15 chr15_56566651   Sample    A    G        0      0        2 
  15 chr15_56573283     AAsi    T    C        0      0        2 
  15 chr15_56573283     AKia    T    C        0      0        2 
  15 chr15_56573283     AOna    T    C        0      0        2 
  15 chr15_56573283     ASom    T    C        0      0        2 
  15 chr15_56573283     HCab    T    C      0.5      1        2 
  15 chr15_56573283     HPrz    T    C        0      0        2 
  15 chr15_56573283     ZBoe    T    C        0      0        2 
  15 chr15_56573283     ZGre    T    C        0      0        2 
  15 chr15_56573283     ZHar    T    C        0      0        2 
  15 chr15_56573283   Sample    T    C        0      0        2 
  15 chr15_56578216     AAsi    G    C        0      0        2 
  15 chr15_56578216     AKia    G    C        0      0        2 
  15 chr15_56578216     AOna    G    C      0.5      1        2 
  15 chr15_56578216     ASom    G    C        0      0        2 
  15 chr15_56578216     HCab    G    C        0      0        2 
  15 chr15_56578216     HPrz    G    C        0      0        2 
  15 chr15_56578216     ZBoe    G    C        0      0        2 
  15 chr15_56578216     ZGre    G    C        0      0        2 
  15 chr15_56578216     ZHar    G    C        0      0        2 
  15 chr15_56578216   Sample    G    C        0      0        2 
  15 chr15_56582455     AAsi    A    G        0      0        2 
  15 chr15_56582455     AKia    A    G        0      0        2 
  15 chr15_56582455     AOna    A    G        0      0        2 
  15 chr15_56582455     ASom    A    G        0      0        2 
  15 chr15_56582455     HCab    A    G        1      2        2 
  15 chr15_56582455     HPrz    A    G        1      2        2 
  15 chr15_56582455     ZBoe    A    G        0      0        2 
  15 chr15_56582455     ZGre    A    G        0      0        2 
  15 chr15_56582455     ZHar    A    G        0      0        2 
  15 chr15_56582455   Sample    A    G        1      2        2 
  15 chr15_56584220     AAsi    C    T        0      0        2 
  15 chr15_56584220     AKia    C    T        0      0        2 
  15 chr15_56584220     AOna    C    T        0      0        2 
  15 chr15_56584220     ASom    C    T        0      0        2 
  15 chr15_56584220     HCab    C    T        1      2        2 
  15 chr15_56584220     HPrz    C    T        1      2        2 
  15 chr15_56584220     ZBoe    C    T        0      0        2 
  15 chr15_56584220     ZGre    C    T        0      0        2 
  15 chr15_56584220     ZHar    C    T        0      0        2 
  15 chr15_56584220   Sample    C    T        1      2        2 
  15 chr15_56586617     AAsi    C    T        0      0        2 
  15 chr15_56586617     AKia    C    T        0      0        2 
  15 chr15_56586617     AOna    C    T        0      0        2 
  15 chr15_56586617     ASom    C    T        0      0        2 
  15 chr15_56586617     HCab    C    T      0.5      1        2 
  15 chr15_56586617     HPrz    C    T      0.5      1        2 
  15 chr15_56586617     ZBoe    C    T        0      0        2 
  15 chr15_56586617     ZGre    C    T        0      0        2 
  15 chr15_56586617     ZHar    C    T        0      0        2 
  15 chr15_56586617   Sample    C    T        1      2        2 
  15 chr15_56587867     AAsi    G    A        0      0        2 
  15 chr15_56587867     AKia    G    A        0      0        2 
  15 chr15_56587867     AOna    G    A        0      0        2 
  15 chr15_56587867     ASom    G    A        0      0        2 
  15 chr15_56587867     HCab    G    A        1      2        2 
  15 chr15_56587867     HPrz    G    A      0.5      1        2 
  15 chr15_56587867     ZBoe    G    A        0      0        2 
  15 chr15_56587867     ZGre    G    A        0      0        2 
  15 chr15_56587867     ZHar    G    A        0      0        2 
  15 chr15_56587867   Sample    G    A        1      2        2 
  15 chr15_56589531     AAsi    G    A      0.5      1        2 
  15 chr15_56589531     AKia    G    A        0      0        2 
  15 chr15_56589531     AOna    G    A        0      0        2 
  15 chr15_56589531     ASom    G    A      0.5      1        2 
  15 chr15_56589531     HCab    G    A        0      0        2 
  15 chr15_56589531     HPrz    G    A        0      0        2 
  15 chr15_56589531     ZBoe    G    A        0      0        2 
  15 chr15_56589531     ZGre    G    A        0      0        2 
  15 chr15_56589531     ZHar    G    A        0      0        2 
  15 chr15_56589531   Sample    G    A        0      0        2 
  15 chr15_56591656     AAsi    A    G        0      0        2 
  15 chr15_56591656     AKia    A    G        0      0        2 
  15 chr15_56591656     AOna    A    G        0      0        2 
  15 chr15_56591656     ASom    A    G        0      0        2 
  15 chr15_56591656     HCab    A    G        1      2        2 
  15 chr15_56591656     HPrz    A    G        1      2        2 
  15 chr15_56591656     ZBoe    A    G        0      0        2 
  15 chr15_56591656     ZGre    A    G        0      0        2 
  15 chr15_56591656     ZHar    A    G        0      0        2 
  15 chr15_56591656   Sample    A    G        1      2        2 
  15 chr15_56611703     AAsi    G    A        1      2        2 
  15 chr15_56611703     AKia    G    A        0      0        2 
  15 chr15_56611703     AOna    G    A        0      0        2 
  15 chr15_56611703     ASom    G    A        0      0        2 
  15 chr15_56611703     HCab    G    A        0      0        2 
  15 chr15_56611703     HPrz    G    A        0      0        2 
  15 chr15_56611703     ZBoe    G    A        0      0        2 
  15 chr15_56611703     ZGre    G    A        0      0        2 
  15 chr15_56611703     ZHar    G    A        0      0        2 
  15 chr15_56611703   Sample    G    A        0      0        2 
  15 chr15_56613122     AAsi    C    T        0      0        2 
  15 chr15_56613122     AKia    C    T        0      0        2 
  15 chr15_56613122     AOna    C    T        0      0        2 
  15 chr15_56613122     ASom    C    T        0      0        2 
  15 chr15_56613122     HCab    C    T        1      2        2 
  15 chr15_56613122     HPrz    C    T        1      2        2 
  15 chr15_56613122     ZBoe    C    T        0      0        2 
  15 chr15_56613122     ZGre    C    T        0      0        2 
  15 chr15_56613122     ZHar    C    T        0      0        2 
  15 chr15_56613122   Sample    C    T        1      2        2 
  15 chr15_56614151     AAsi    G    A        0      0        2 
  15 chr15_56614151     AKia    G    A        0      0        2 
  15 chr15_56614151     AOna    G    A        0      0        2 
  15 chr15_56614151     ASom    G    A        0      0        2 
  15 chr15_56614151     HCab    G    A        1      2        2 
  15 chr15_56614151     HPrz    G    A        1      2        2 
  15 chr15_56614151     ZBoe    G    A        0      0        2 
  15 chr15_56614151     ZGre    G    A        0      0        2 
  15 chr15_56614151     ZHar    G    A        0      0        2 
  15 chr15_56614151   Sample    G    A        1      2        2 
  15 chr15_56622703     AAsi    A    C        0      0        2 
  15 chr15_56622703     AKia    A    C        0      0        2 
  15 chr15_56622703     AOna    A    C        0      0        2 
  15 chr15_56622703     ASom    A    C        0      0        2 
  15 chr15_56622703     HCab    A    C        0      0        2 
  15 chr15_56622703     HPrz    A    C        0      0        2 
  15 chr15_56622703     ZBoe    A    C        0      0        2 
  15 chr15_56622703     ZGre    A    C      0.5      1        2 
  15 chr15_56622703     ZHar    A    C        0      0        2 
  15 chr15_56622703   Sample    A    C        0      0        2 
  15 chr15_56626070     AAsi    A    T        0      0        2 
  15 chr15_56626070     AKia    A    T        0      0        2 
  15 chr15_56626070     AOna    A    T        0      0        2 
  15 chr15_56626070     ASom    A    T        0      0        2 
  15 chr15_56626070     HCab    A    T        0      0        2 
  15 chr15_56626070     HPrz    A    T        0      0        2 
  15 chr15_56626070     ZBoe    A    T        1      2        2 
  15 chr15_56626070     ZGre    A    T        1      2        2 
  15 chr15_56626070     ZHar    A    T        1      2        2 
  15 chr15_56626070   Sample    A    T        0      0        2 
  15 chr15_56626177     AAsi    A    C        0      0        2 
  15 chr15_56626177     AKia    A    C        0      0        2 
  15 chr15_56626177     AOna    A    C        0      0        2 
  15 chr15_56626177     ASom    A    C        0      0        2 
  15 chr15_56626177     HCab    A    C        0      0        2 
  15 chr15_56626177     HPrz    A    C        0      0        2 
  15 chr15_56626177     ZBoe    A    C        0      0        2 
  15 chr15_56626177     ZGre    A    C        0      0        2 
  15 chr15_56626177     ZHar    A    C      0.5      1        2 
  15 chr15_56626177   Sample    A    C        0      0        2 
  15 chr15_56637282     AAsi    C    T        0      0        2 
  15 chr15_56637282     AKia    C    T        0      0        2 
  15 chr15_56637282     AOna    C    T        0      0        2 
  15 chr15_56637282     ASom    C    T        0      0        2 
  15 chr15_56637282     HCab    C    T        1      2        2 
  15 chr15_56637282     HPrz    C    T        1      2        2 
  15 chr15_56637282     ZBoe    C    T        0      0        2 
  15 chr15_56637282     ZGre    C    T        0      0        2 
  15 chr15_56637282     ZHar    C    T        0      0        2 
  15 chr15_56637282   Sample    C    T        1      2        2 
  15 chr15_56639498     AAsi    C    T        0      0        2 
  15 chr15_56639498     AKia    C    T        0      0        2 
  15 chr15_56639498     AOna    C    T        0      0        2 
  15 chr15_56639498     ASom    C    T        0      0        2 
  15 chr15_56639498     HCab    C    T        1      2        2 
  15 chr15_56639498     HPrz    C    T        1      2        2 
  15 chr15_56639498     ZBoe    C    T        0      0        2 
  15 chr15_56639498     ZGre    C    T        0      0        2 
  15 chr15_56639498     ZHar    C    T        0      0        2 
  15 chr15_56639498   Sample    C    T        1      2        2 
  15 chr15_56641922     AAsi    T    C        0      0        2 
  15 chr15_56641922     AKia    T    C        0      0        2 
  15 chr15_56641922     AOna    T    C        0      0        2 
  15 chr15_56641922     ASom    T    C        0      0        2 
  15 chr15_56641922     HCab    T    C        0      0        2 
  15 chr15_56641922     HPrz    T    C        0      0        2 
  15 chr15_56641922     ZBoe    T    C        0      0        2 
  15 chr15_56641922     ZGre    T    C      0.5      1        2 
  15 chr15_56641922     ZHar    T    C        0      0        2 
  15 chr15_56641922   Sample    T    C        0      0        2 
  15 chr15_56647498     AAsi    A    G        1      2        2 
  15 chr15_56647498     AKia    A    G        0      0        2 
  15 chr15_56647498     AOna    A    G        0      0        2 
  15 chr15_56647498     ASom    A    G        1      2        2 
  15 chr15_56647498     HCab    A    G        0      0        2 
  15 chr15_56647498     HPrz    A    G        0      0        2 
  15 chr15_56647498     ZBoe    A    G        0      0        2 
  15 chr15_56647498     ZGre    A    G        0      0        2 
  15 chr15_56647498     ZHar    A    G        0      0        2 
  15 chr15_56647498   Sample    A    G        0      0        2 
  15 chr15_56651912     AAsi    G    A        0      0        2 
  15 chr15_56651912     AKia    G    A        0      0        2 
  15 chr15_56651912     AOna    G    A        0      0        2 
  15 chr15_56651912     ASom    G    A        0      0        2 
  15 chr15_56651912     HCab    G    A        0      0        2 
  15 chr15_56651912     HPrz    G    A      0.5      1        2 
  15 chr15_56651912     ZBoe    G    A        0      0        2 
  15 chr15_56651912     ZGre    G    A        0      0        2 
  15 chr15_56651912     ZHar    G    A        0      0        2 
  15 chr15_56651912   Sample    G    A        0      0        2 
  15 chr15_56662475     AAsi    C    T        0      0        2 
  15 chr15_56662475     AKia    C    T        0      0        2 
  15 chr15_56662475     AOna    C    T        0      0        2 
  15 chr15_56662475     ASom    C    T        0      0        2 
  15 chr15_56662475     HCab    C    T      0.5      1        2 
  15 chr15_56662475     HPrz    C    T        0      0        2 
  15 chr15_56662475     ZBoe    C    T        0      0        2 
  15 chr15_56662475     ZGre    C    T        0      0        2 
  15 chr15_56662475     ZHar    C    T        0      0        2 
  15 chr15_56662475   Sample    C    T        0      0        2 
  15 chr15_56668053     AAsi    A    G        0      0        2 
  15 chr15_56668053     AKia    A    G        0      0        2 
  15 chr15_56668053     AOna    A    G        0      0        2 
  15 chr15_56668053     ASom    A    G        0      0        2 
  15 chr15_56668053     HCab    A    G        1      2        2 
  15 chr15_56668053     HPrz    A    G        1      2        2 
  15 chr15_56668053     ZBoe    A    G        0      0        2 
  15 chr15_56668053     ZGre    A    G        0      0        2 
  15 chr15_56668053     ZHar    A    G        0      0        2 
  15 chr15_56668053   Sample    A    G        1      2        2 
  15 chr15_56672142     AAsi    C    A        0      0        2 
  15 chr15_56672142     AKia    C    A        0      0        2 
  15 chr15_56672142     AOna    C    A        0      0        2 
  15 chr15_56672142     ASom    C    A        0      0        2 
  15 chr15_56672142     HCab    C    A        1      2        2 
  15 chr15_56672142     HPrz    C    A        1      2        2 
  15 chr15_56672142     ZBoe    C    A        0      0        2 
  15 chr15_56672142     ZGre    C    A        0      0        2 
  15 chr15_56672142     ZHar    C    A        0      0        2 
  15 chr15_56672142   Sample    C    A        1      2        2 
  15 chr15_56674275     AAsi    T    C        0      0        2 
  15 chr15_56674275     AKia    T    C        0      0        2 
  15 chr15_56674275     AOna    T    C      0.5      1        2 
  15 chr15_56674275     ASom    T    C        0      0        2 
  15 chr15_56674275     HCab    T    C        0      0        2 
  15 chr15_56674275     HPrz    T    C        0      0        2 
  15 chr15_56674275     ZBoe    T    C        0      0        2 
  15 chr15_56674275     ZGre    T    C        0      0        2 
  15 chr15_56674275     ZHar    T    C        0      0        2 
  15 chr15_56674275   Sample    T    C        0      0        2 
  15 chr15_56681850     AAsi    A    G        0      0        2 
  15 chr15_56681850     AKia    A    G        0      0        2 
  15 chr15_56681850     AOna    A    G        0      0        2 
  15 chr15_56681850     ASom    A    G        0      0        2 
  15 chr15_56681850     HCab    A    G        1      2        2 
  15 chr15_56681850     HPrz    A    G        1      2        2 
  15 chr15_56681850     ZBoe    A    G        0      0        2 
  15 chr15_56681850     ZGre    A    G        0      0        2 
  15 chr15_56681850     ZHar    A    G        0      0        2 
  15 chr15_56681850   Sample    A    G        1      2        2 
  15 chr15_56686700     AAsi    A    G        0      0        2 
  15 chr15_56686700     AKia    A    G        1      2        2 
  15 chr15_56686700     AOna    A    G        0      0        2 
  15 chr15_56686700     ASom    A    G        0      0        2 
  15 chr15_56686700     HCab    A    G        0      0        2 
  15 chr15_56686700     HPrz    A    G        0      0        2 
  15 chr15_56686700     ZBoe    A    G        0      0        2 
  15 chr15_56686700     ZGre    A    G        0      0        2 
  15 chr15_56686700     ZHar    A    G        1      2        2 
  15 chr15_56686700   Sample    A    G        0      0        2 
  15 chr15_56689061     AAsi    C    T        0      0        2 
  15 chr15_56689061     AKia    C    T        0      0        2 
  15 chr15_56689061     AOna    C    T        0      0        2 
  15 chr15_56689061     ASom    C    T        0      0        2 
  15 chr15_56689061     HCab    C    T        0      0        2 
  15 chr15_56689061     HPrz    C    T        0      0        2 
  15 chr15_56689061     ZBoe    C    T        0      0        2 
  15 chr15_56689061     ZGre    C    T        0      0        2 
  15 chr15_56689061     ZHar    C    T      0.5      1        2 
  15 chr15_56689061   Sample    C    T        0      0        2 
  15 chr15_56690592     AAsi    G    A      0.5      1        2 
  15 chr15_56690592     AKia    G    A        0      0        2 
  15 chr15_56690592     AOna    G    A        0      0        2 
  15 chr15_56690592     ASom    G    A        1      2        2 
  15 chr15_56690592     HCab    G    A        0      0        2 
  15 chr15_56690592     HPrz    G    A        0      0        2 
  15 chr15_56690592     ZBoe    G    A        0      0        2 
  15 chr15_56690592     ZGre    G    A        0      0        2 
  15 chr15_56690592     ZHar    G    A        0      0        2 
  15 chr15_56690592   Sample    G    A        0      0        2 
  15 chr15_56690984     AAsi    T    G        0      0        2 
  15 chr15_56690984     AKia    T    G        0      0        2 
  15 chr15_56690984     AOna    T    G        0      0        2 
  15 chr15_56690984     ASom    T    G        0      0        2 
  15 chr15_56690984     HCab    T    G        1      2        2 
  15 chr15_56690984     HPrz    T    G        1      2        2 
  15 chr15_56690984     ZBoe    T    G        0      0        2 
  15 chr15_56690984     ZGre    T    G        0      0        2 
  15 chr15_56690984     ZHar    T    G        0      0        2 
  15 chr15_56690984   Sample    T    G        1      2        2 
  15 chr15_56694292     AAsi    C    T        0      0        2 
  15 chr15_56694292     AKia    C    T        0      0        2 
  15 chr15_56694292     AOna    C    T        0      0        2 
  15 chr15_56694292     ASom    C    T        0      0        2 
  15 chr15_56694292     HCab    C    T        1      2        2 
  15 chr15_56694292     HPrz    C    T      0.5      1        2 
  15 chr15_56694292     ZBoe    C    T        0      0        2 
  15 chr15_56694292     ZGre    C    T        0      0        2 
  15 chr15_56694292     ZHar    C    T        0      0        2 
  15 chr15_56694292   Sample    C    T        0      0        2 
  15 chr15_56694932     AAsi    A    C        0      0        2 
  15 chr15_56694932     AKia    A    C        0      0        2 
  15 chr15_56694932     AOna    A    C        0      0        2 
  15 chr15_56694932     ASom    A    C        0      0        2 
  15 chr15_56694932     HCab    A    C        1      2        2 
  15 chr15_56694932     HPrz    A    C        1      2        2 
  15 chr15_56694932     ZBoe    A    C        0      0        2 
  15 chr15_56694932     ZGre    A    C        0      0        2 
  15 chr15_56694932     ZHar    A    C        0      0        2 
  15 chr15_56694932   Sample    A    C        1      2        2 
  15 chr15_56696008     AAsi    A    G        0      0        2 
  15 chr15_56696008     AKia    A    G        0      0        2 
  15 chr15_56696008     AOna    A    G        0      0        2 
  15 chr15_56696008     ASom    A    G        0      0        2 
  15 chr15_56696008     HCab    A    G        0      0        2 
  15 chr15_56696008     HPrz    A    G        0      0        2 
  15 chr15_56696008     ZBoe    A    G      0.5      1        2 
  15 chr15_56696008     ZGre    A    G        0      0        2 
  15 chr15_56696008     ZHar    A    G        0      0        2 
  15 chr15_56696008   Sample    A    G        0      0        2 
  15 chr15_56696130     AAsi    C    A        0      0        2 
  15 chr15_56696130     AKia    C    A        0      0        2 
  15 chr15_56696130     AOna    C    A        0      0        2 
  15 chr15_56696130     ASom    C    A        0      0        2 
  15 chr15_56696130     HCab    C    A        0      0        2 
  15 chr15_56696130     HPrz    C    A        0      0        2 
  15 chr15_56696130     ZBoe    C    A        0      0        2 
  15 chr15_56696130     ZGre    C    A        1      2        2 
  15 chr15_56696130     ZHar    C    A        0      0        2 
  15 chr15_56696130   Sample    C    A        0      0        2 
  15 chr15_56700238     AAsi    G    A        0      0        2 
  15 chr15_56700238     AKia    G    A        0      0        2 
  15 chr15_56700238     AOna    G    A        0      0        2 
  15 chr15_56700238     ASom    G    A        0      0        2 
  15 chr15_56700238     HCab    G    A        1      2        2 
  15 chr15_56700238     HPrz    G    A        1      2        2 
  15 chr15_56700238     ZBoe    G    A        0      0        2 
  15 chr15_56700238     ZGre    G    A        0      0        2 
  15 chr15_56700238     ZHar    G    A        0      0        2 
  15 chr15_56700238   Sample    G    A        1      2        2 
  15 chr15_56700575     AAsi    G    A        0      0        2 
  15 chr15_56700575     AKia    G    A        0      0        2 
  15 chr15_56700575     AOna    G    A        0      0        2 
  15 chr15_56700575     ASom    G    A        0      0        2 
  15 chr15_56700575     HCab    G    A      0.5      1        2 
  15 chr15_56700575     HPrz    G    A        0      0        2 
  15 chr15_56700575     ZBoe    G    A        0      0        2 
  15 chr15_56700575     ZGre    G    A        0      0        2 
  15 chr15_56700575     ZHar    G    A        0      0        2 
  15 chr15_56700575   Sample    G    A        0      0        2 
  15 chr15_56706893     AAsi    G    A        0      0        2 
  15 chr15_56706893     AKia    G    A        0      0        2 
  15 chr15_56706893     AOna    G    A        0      0        2 
  15 chr15_56706893     ASom    G    A        0      0        2 
  15 chr15_56706893     HCab    G    A        0      0        2 
  15 chr15_56706893     HPrz    G    A        0      0        2 
  15 chr15_56706893     ZBoe    G    A      0.5      1        2 
  15 chr15_56706893     ZGre    G    A        0      0        2 
  15 chr15_56706893     ZHar    G    A        0      0        2 
  15 chr15_56706893   Sample    G    A        0      0        2 
  15 chr15_56708508     AAsi    G    A        0      0        2 
  15 chr15_56708508     AKia    G    A      0.5      1        2 
  15 chr15_56708508     AOna    G    A        1      2        2 
  15 chr15_56708508     ASom    G    A        0      0        2 
  15 chr15_56708508     HCab    G    A        0      0        2 
  15 chr15_56708508     HPrz    G    A        0      0        2 
  15 chr15_56708508     ZBoe    G    A        0      0        2 
  15 chr15_56708508     ZGre    G    A        0      0        2 
  15 chr15_56708508     ZHar    G    A        0      0        2 
  15 chr15_56708508   Sample    G    A        0      0        2 
  15 chr15_56715464     AAsi    C    T        0      0        2 
  15 chr15_56715464     AKia    C    T        0      0        2 
  15 chr15_56715464     AOna    C    T        0      0        2 
  15 chr15_56715464     ASom    C    T        0      0        2 
  15 chr15_56715464     HCab    C    T        1      2        2 
  15 chr15_56715464     HPrz    C    T        1      2        2 
  15 chr15_56715464     ZBoe    C    T        0      0        2 
  15 chr15_56715464     ZGre    C    T        0      0        2 
  15 chr15_56715464     ZHar    C    T        0      0        2 
  15 chr15_56715464   Sample    C    T        1      2        2 
  15 chr15_56716917     AAsi    T    C        0      0        2 
  15 chr15_56716917     AKia    T    C        0      0        2 
  15 chr15_56716917     AOna    T    C        0      0        2 
  15 chr15_56716917     ASom    T    C        0      0        2 
  15 chr15_56716917     HCab    T    C        0      0        2 
  15 chr15_56716917     HPrz    T    C      0.5      1        2 
  15 chr15_56716917     ZBoe    T    C      0.5      1        2 
  15 chr15_56716917     ZGre    T    C        0      0        2 
  15 chr15_56716917     ZHar    T    C        0      0        2 
  15 chr15_56716917   Sample    T    C        1      2        2 
  15 chr15_56719420     AAsi    A    G        0      0        2 
  15 chr15_56719420     AKia    A    G        0      0        2 
  15 chr15_56719420     AOna    A    G        0      0        2 
  15 chr15_56719420     ASom    A    G        0      0        2 
  15 chr15_56719420     HCab    A    G        0      0        2 
  15 chr15_56719420     HPrz    A    G        0      0        2 
  15 chr15_56719420     ZBoe    A    G      0.5      1        2 
  15 chr15_56719420     ZGre    A    G        0      0        2 
  15 chr15_56719420     ZHar    A    G        0      0        2 
  15 chr15_56719420   Sample    A    G        0      0        2 
  15 chr15_56720331     AAsi    T    A        0      0        2 
  15 chr15_56720331     AKia    T    A      0.5      1        2 
  15 chr15_56720331     AOna    T    A      0.5      1        2 
  15 chr15_56720331     ASom    T    A        0      0        2 
  15 chr15_56720331     HCab    T    A        0      0        2 
  15 chr15_56720331     HPrz    T    A        0      0        2 
  15 chr15_56720331     ZBoe    T    A        0      0        2 
  15 chr15_56720331     ZGre    T    A        0      0        2 
  15 chr15_56720331     ZHar    T    A        0      0        2 
  15 chr15_56720331   Sample    T    A        0      0        2 
  15 chr15_56723543     AAsi    G    A      0.5      1        2 
  15 chr15_56723543     AKia    G    A        0      0        2 
  15 chr15_56723543     AOna    G    A        0      0        2 
  15 chr15_56723543     ASom    G    A      0.5      1        2 
  15 chr15_56723543     HCab    G    A        0      0        2 
  15 chr15_56723543     HPrz    G    A        0      0        2 
  15 chr15_56723543     ZBoe    G    A        0      0        2 
  15 chr15_56723543     ZGre    G    A        0      0        2 
  15 chr15_56723543     ZHar    G    A        0      0        2 
  15 chr15_56723543   Sample    G    A        0      0        2 
  15 chr15_56727622     AAsi    A    G        0      0        2 
  15 chr15_56727622     AKia    A    G      0.5      1        2 
  15 chr15_56727622     AOna    A    G        0      0        2 
  15 chr15_56727622     ASom    A    G        0      0        2 
  15 chr15_56727622     HCab    A    G        0      0        2 
  15 chr15_56727622     HPrz    A    G        0      0        2 
  15 chr15_56727622     ZBoe    A    G        0      0        2 
  15 chr15_56727622     ZGre    A    G        0      0        2 
  15 chr15_56727622     ZHar    A    G        0      0        2 
  15 chr15_56727622   Sample    A    G        0      0        2 
  15 chr15_56737211     AAsi    T    C        0      0        2 
  15 chr15_56737211     AKia    T    C        0      0        2 
  15 chr15_56737211     AOna    T    C        0      0        2 
  15 chr15_56737211     ASom    T    C        0      0        2 
  15 chr15_56737211     HCab    T    C        0      0        2 
  15 chr15_56737211     HPrz    T    C        0      0        2 
  15 chr15_56737211     ZBoe    T    C      0.5      1        2 
  15 chr15_56737211     ZGre    T    C        0      0        2 
  15 chr15_56737211     ZHar    T    C        0      0        2 
  15 chr15_56737211   Sample    T    C        0      0        2 
  15 chr15_56746009     AAsi    G    A        0      0        2 
  15 chr15_56746009     AKia    G    A        0      0        2 
  15 chr15_56746009     AOna    G    A        0      0        2 
  15 chr15_56746009     ASom    G    A        0      0        2 
  15 chr15_56746009     HCab    G    A        1      2        2 
  15 chr15_56746009     HPrz    G    A        1      2        2 
  15 chr15_56746009     ZBoe    G    A        0      0        2 
  15 chr15_56746009     ZGre    G    A        0      0        2 
  15 chr15_56746009     ZHar    G    A        0      0        2 
  15 chr15_56746009   Sample    G    A        1      2        2 
  15 chr15_56747373     AAsi    A    G        0      0        2 
  15 chr15_56747373     AKia    A    G        0      0        2 
  15 chr15_56747373     AOna    A    G        0      0        2 
  15 chr15_56747373     ASom    A    G        0      0        2 
  15 chr15_56747373     HCab    A    G        1      2        2 
  15 chr15_56747373     HPrz    A    G        1      2        2 
  15 chr15_56747373     ZBoe    A    G        0      0        2 
  15 chr15_56747373     ZGre    A    G        0      0        2 
  15 chr15_56747373     ZHar    A    G        0      0        2 
  15 chr15_56747373   Sample    A    G        1      2        2 
  15 chr15_56749760     AAsi    C    T        0      0        2 
  15 chr15_56749760     AKia    C    T        0      0        2 
  15 chr15_56749760     AOna    C    T        0      0        2 
  15 chr15_56749760     ASom    C    T        0      0        2 
  15 chr15_56749760     HCab    C    T        0      0        2 
  15 chr15_56749760     HPrz    C    T        0      0        2 
  15 chr15_56749760     ZBoe    C    T        0      0        2 
  15 chr15_56749760     ZGre    C    T        0      0        2 
  15 chr15_56749760     ZHar    C    T        1      2        2 
  15 chr15_56749760   Sample    C    T        0      0        2 
  15 chr15_56759462     AAsi    G    A        0      0        2 
  15 chr15_56759462     AKia    G    A        0      0        2 
  15 chr15_56759462     AOna    G    A        0      0        2 
  15 chr15_56759462     ASom    G    A        1      2        2 
  15 chr15_56759462     HCab    G    A        0      0        2 
  15 chr15_56759462     HPrz    G    A        0      0        2 
  15 chr15_56759462     ZBoe    G    A        0      0        2 
  15 chr15_56759462     ZGre    G    A        0      0        2 
  15 chr15_56759462     ZHar    G    A        0      0        2 
  15 chr15_56759462   Sample    G    A        0      0        2 
  15 chr15_56763955     AAsi    G    A        0      0        2 
  15 chr15_56763955     AKia    G    A        0      0        2 
  15 chr15_56763955     AOna    G    A        0      0        2 
  15 chr15_56763955     ASom    G    A        0      0        2 
  15 chr15_56763955     HCab    G    A      0.5      1        2 
  15 chr15_56763955     HPrz    G    A        1      2        2 
  15 chr15_56763955     ZBoe    G    A        0      0        2 
  15 chr15_56763955     ZGre    G    A        0      0        2 
  15 chr15_56763955     ZHar    G    A        0      0        2 
  15 chr15_56763955   Sample    G    A        0      0        2 
  15 chr15_56765756     AAsi    T    C        0      0        2 
  15 chr15_56765756     AKia    T    C        0      0        2 
  15 chr15_56765756     AOna    T    C        0      0        2 
  15 chr15_56765756     ASom    T    C        0      0        2 
  15 chr15_56765756     HCab    T    C        0      0        2 
  15 chr15_56765756     HPrz    T    C        0      0        2 
  15 chr15_56765756     ZBoe    T    C        0      0        2 
  15 chr15_56765756     ZGre    T    C        1      2        2 
  15 chr15_56765756     ZHar    T    C        0      0        2 
  15 chr15_56765756   Sample    T    C        0      0        2 
  15 chr15_56771738     AAsi    T    C        0      0        2 
  15 chr15_56771738     AKia    T    C        0      0        2 
  15 chr15_56771738     AOna    T    C        0      0        2 
  15 chr15_56771738     ASom    T    C        0      0        2 
  15 chr15_56771738     HCab    T    C        0      0        2 
  15 chr15_56771738     HPrz    T    C        0      0        2 
  15 chr15_56771738     ZBoe    T    C        0      0        2 
  15 chr15_56771738     ZGre    T    C        1      2        2 
  15 chr15_56771738     ZHar    T    C        0      0        2 
  15 chr15_56771738   Sample    T    C        0      0        2 
  15 chr15_56772818     AAsi    G    A        0      0        2 
  15 chr15_56772818     AKia    G    A        0      0        2 
  15 chr15_56772818     AOna    G    A        0      0        2 
  15 chr15_56772818     ASom    G    A        0      0        2 
  15 chr15_56772818     HCab    G    A        0      0        2 
  15 chr15_56772818     HPrz    G    A        0      0        2 
  15 chr15_56772818     ZBoe    G    A        1      2        2 
  15 chr15_56772818     ZGre    G    A        1      2        2 
  15 chr15_56772818     ZHar    G    A        1      2        2 
  15 chr15_56772818   Sample    G    A        0      0        2 
  15 chr15_56779683     AAsi    C    G        0      0        2 
  15 chr15_56779683     AKia    C    G        0      0        2 
  15 chr15_56779683     AOna    C    G        1      2        2 
  15 chr15_56779683     ASom    C    G        0      0        2 
  15 chr15_56779683     HCab    C    G        0      0        2 
  15 chr15_56779683     HPrz    C    G        0      0        2 
  15 chr15_56779683     ZBoe    C    G        0      0        2 
  15 chr15_56779683     ZGre    C    G        0      0        2 
  15 chr15_56779683     ZHar    C    G        0      0        2 
  15 chr15_56779683   Sample    C    G        0      0        2 
  15 chr15_56786316     AAsi    C    A        0      0        2 
  15 chr15_56786316     AKia    C    A        0      0        2 
  15 chr15_56786316     AOna    C    A        0      0        2 
  15 chr15_56786316     ASom    C    A        0      0        2 
  15 chr15_56786316     HCab    C    A        0      0        2 
  15 chr15_56786316     HPrz    C    A        0      0        2 
  15 chr15_56786316     ZBoe    C    A        0      0        2 
  15 chr15_56786316     ZGre    C    A      0.5      1        2 
  15 chr15_56786316     ZHar    C    A        0      0        2 
  15 chr15_56786316   Sample    C    A        0      0        2 
  15 chr15_56788851     AAsi    A    G        0      0        2 
  15 chr15_56788851     AKia    A    G        0      0        2 
  15 chr15_56788851     AOna    A    G        0      0        2 
  15 chr15_56788851     ASom    A    G        0      0        2 
  15 chr15_56788851     HCab    A    G        0      0        2 
  15 chr15_56788851     HPrz    A    G        0      0        2 
  15 chr15_56788851     ZBoe    A    G        0      0        2 
  15 chr15_56788851     ZGre    A    G        0      0        2 
  15 chr15_56788851     ZHar    A    G      0.5      1        2 
  15 chr15_56788851   Sample    A    G        0      0        2 
  15 chr15_56790867     AAsi    G    C        0      0        2 
  15 chr15_56790867     AKia    G    C        0      0        2 
  15 chr15_56790867     AOna    G    C        0      0        2 
  15 chr15_56790867     ASom    G    C        0      0        2 
  15 chr15_56790867     HCab    G    C        1      2        2 
  15 chr15_56790867     HPrz    G    C        1      2        2 
  15 chr15_56790867     ZBoe    G    C        0      0        2 
  15 chr15_56790867     ZGre    G    C        0      0        2 
  15 chr15_56790867     ZHar    G    C        0      0        2 
  15 chr15_56790867   Sample    G    C        1      2        2 
  15 chr15_56792595     AAsi    G    A        0      0        2 
  15 chr15_56792595     AKia    G    A        0      0        2 
  15 chr15_56792595     AOna    G    A        0      0        2 
  15 chr15_56792595     ASom    G    A        0      0        2 
  15 chr15_56792595     HCab    G    A        1      2        2 
  15 chr15_56792595     HPrz    G    A        1      2        2 
  15 chr15_56792595     ZBoe    G    A        0      0        2 
  15 chr15_56792595     ZGre    G    A        0      0        2 
  15 chr15_56792595     ZHar    G    A        0      0        2 
  15 chr15_56792595   Sample    G    A        1      2        2 
  15 chr15_56800669     AAsi    A    T        0      0        2 
  15 chr15_56800669     AKia    A    T        0      0        2 
  15 chr15_56800669     AOna    A    T      0.5      1        2 
  15 chr15_56800669     ASom    A    T        0      0        2 
  15 chr15_56800669     HCab    A    T        0      0        2 
  15 chr15_56800669     HPrz    A    T        0      0        2 
  15 chr15_56800669     ZBoe    A    T        0      0        2 
  15 chr15_56800669     ZGre    A    T        0      0        2 
  15 chr15_56800669     ZHar    A    T        0      0        2 
  15 chr15_56800669   Sample    A    T        0      0        2 
  15 chr15_56805159     AAsi    C    A        0      0        2 
  15 chr15_56805159     AKia    C    A        0      0        2 
  15 chr15_56805159     AOna    C    A        0      0        2 
  15 chr15_56805159     ASom    C    A        0      0        2 
  15 chr15_56805159     HCab    C    A      0.5      1        2 
  15 chr15_56805159     HPrz    C    A      0.5      1        2 
  15 chr15_56805159     ZBoe    C    A        0      0        2 
  15 chr15_56805159     ZGre    C    A        0      0        2 
  15 chr15_56805159     ZHar    C    A        0      0        2 
  15 chr15_56805159   Sample    C    A        0      0        2 
  15 chr15_56805426     AAsi    T    C        0      0        2 
  15 chr15_56805426     AKia    T    C        0      0        2 
  15 chr15_56805426     AOna    T    C        0      0        2 
  15 chr15_56805426     ASom    T    C        0      0        2 
  15 chr15_56805426     HCab    T    C      0.5      1        2 
  15 chr15_56805426     HPrz    T    C        0      0        2 
  15 chr15_56805426     ZBoe    T    C        0      0        2 
  15 chr15_56805426     ZGre    T    C        0      0        2 
  15 chr15_56805426     ZHar    T    C        0      0        2 
  15 chr15_56805426   Sample    T    C        0      0        2 
  15 chr15_56817747     AAsi    A    C        0      0        2 
  15 chr15_56817747     AKia    A    C        0      0        2 
  15 chr15_56817747     AOna    A    C        0      0        2 
  15 chr15_56817747     ASom    A    C        0      0        2 
  15 chr15_56817747     HCab    A    C        1      2        2 
  15 chr15_56817747     HPrz    A    C        1      2        2 
  15 chr15_56817747     ZBoe    A    C        0      0        2 
  15 chr15_56817747     ZGre    A    C        0      0        2 
  15 chr15_56817747     ZHar    A    C        0      0        2 
  15 chr15_56817747   Sample    A    C        1      2        2 
  15 chr15_56820935     AAsi    C    G        0      0        2 
  15 chr15_56820935     AKia    C    G        0      0        2 
  15 chr15_56820935     AOna    C    G        0      0        2 
  15 chr15_56820935     ASom    C    G        0      0        2 
  15 chr15_56820935     HCab    C    G        1      2        2 
  15 chr15_56820935     HPrz    C    G        1      2        2 
  15 chr15_56820935     ZBoe    C    G        0      0        2 
  15 chr15_56820935     ZGre    C    G        0      0        2 
  15 chr15_56820935     ZHar    C    G        0      0        2 
  15 chr15_56820935   Sample    C    G        1      2        2 
  15 chr15_56823889     AAsi    A    G        0      0        2 
  15 chr15_56823889     AKia    A    G        0      0        2 
  15 chr15_56823889     AOna    A    G        0      0        2 
  15 chr15_56823889     ASom    A    G        0      0        2 
  15 chr15_56823889     HCab    A    G        1      2        2 
  15 chr15_56823889     HPrz    A    G        1      2        2 
  15 chr15_56823889     ZBoe    A    G        0      0        2 
  15 chr15_56823889     ZGre    A    G        0      0        2 
  15 chr15_56823889     ZHar    A    G        0      0        2 
  15 chr15_56823889   Sample    A    G        1      2        2 
  15 chr15_56829226     AAsi    A    G        0      0        2 
  15 chr15_56829226     AKia    A    G        0      0        2 
  15 chr15_56829226     AOna    A    G        0      0        2 
  15 chr15_56829226     ASom    A    G        0      0        2 
  15 chr15_56829226     HCab    A    G      0.5      1        2 
  15 chr15_56829226     HPrz    A    G      0.5      1        2 
  15 chr15_56829226     ZBoe    A    G        0      0        2 
  15 chr15_56829226     ZGre    A    G        0      0        2 
  15 chr15_56829226     ZHar    A    G        0      0        2 
  15 chr15_56829226   Sample    A    G        0      0        2 
  15 chr15_56838345     AAsi    A    G        0      0        2 
  15 chr15_56838345     AKia    A    G        0      0        2 
  15 chr15_56838345     AOna    A    G        0      0        2 
  15 chr15_56838345     ASom    A    G        0      0        2 
  15 chr15_56838345     HCab    A    G        0      0        2 
  15 chr15_56838345     HPrz    A    G        0      0        2 
  15 chr15_56838345     ZBoe    A    G        0      0        2 
  15 chr15_56838345     ZGre    A    G      0.5      1        2 
  15 chr15_56838345     ZHar    A    G        0      0        2 
  15 chr15_56838345   Sample    A    G        0      0        2 
  15 chr15_56844036     AAsi    T    C        0      0        2 
  15 chr15_56844036     AKia    T    C        0      0        2 
  15 chr15_56844036     AOna    T    C        0      0        2 
  15 chr15_56844036     ASom    T    C        0      0        2 
  15 chr15_56844036     HCab    T    C        0      0        2 
  15 chr15_56844036     HPrz    T    C        0      0        2 
  15 chr15_56844036     ZBoe    T    C        0      0        2 
  15 chr15_56844036     ZGre    T    C        0      0        2 
  15 chr15_56844036     ZHar    T    C        1      2        2 
  15 chr15_56844036   Sample    T    C        0      0        2 
  15 chr15_56845047     AAsi    G    A        0      0        2 
  15 chr15_56845047     AKia    G    A        0      0        2 
  15 chr15_56845047     AOna    G    A        0      0        2 
  15 chr15_56845047     ASom    G    A        0      0        2 
  15 chr15_56845047     HCab    G    A        1      2        2 
  15 chr15_56845047     HPrz    G    A        1      2        2 
  15 chr15_56845047     ZBoe    G    A        0      0        2 
  15 chr15_56845047     ZGre    G    A        0      0        2 
  15 chr15_56845047     ZHar    G    A        0      0        2 
  15 chr15_56845047   Sample    G    A        1      2        2 
  15 chr15_56847080     AAsi    A    T        0      0        2 
  15 chr15_56847080     AKia    A    T        0      0        2 
  15 chr15_56847080     AOna    A    T        0      0        2 
  15 chr15_56847080     ASom    A    T        0      0        2 
  15 chr15_56847080     HCab    A    T        1      2        2 
  15 chr15_56847080     HPrz    A    T        1      2        2 
  15 chr15_56847080     ZBoe    A    T        0      0        2 
  15 chr15_56847080     ZGre    A    T        0      0        2 
  15 chr15_56847080     ZHar    A    T        0      0        2 
  15 chr15_56847080   Sample    A    T        1      2        2 
  15 chr15_56851941     AAsi    T    C        0      0        2 
  15 chr15_56851941     AKia    T    C      0.5      1        2 
  15 chr15_56851941     AOna    T    C        0      0        2 
  15 chr15_56851941     ASom    T    C        0      0        2 
  15 chr15_56851941     HCab    T    C        0      0        2 
  15 chr15_56851941     HPrz    T    C        0      0        2 
  15 chr15_56851941     ZBoe    T    C        0      0        2 
  15 chr15_56851941     ZGre    T    C        0      0        2 
  15 chr15_56851941     ZHar    T    C        0      0        2 
  15 chr15_56851941   Sample    T    C        0      0        2 
  15 chr15_56855827     AAsi    T    A        0      0        2 
  15 chr15_56855827     AKia    T    A        0      0        2 
  15 chr15_56855827     AOna    T    A        0      0        2 
  15 chr15_56855827     ASom    T    A        0      0        2 
  15 chr15_56855827     HCab    T    A        1      2        2 
  15 chr15_56855827     HPrz    T    A        1      2        2 
  15 chr15_56855827     ZBoe    T    A        0      0        2 
  15 chr15_56855827     ZGre    T    A        0      0        2 
  15 chr15_56855827     ZHar    T    A        0      0        2 
  15 chr15_56855827   Sample    T    A        1      2        2 
  15 chr15_56859550     AAsi    C    T        0      0        2 
  15 chr15_56859550     AKia    C    T        0      0        2 
  15 chr15_56859550     AOna    C    T        0      0        2 
  15 chr15_56859550     ASom    C    T        0      0        2 
  15 chr15_56859550     HCab    C    T        0      0        2 
  15 chr15_56859550     HPrz    C    T        0      0        2 
  15 chr15_56859550     ZBoe    C    T        0      0        2 
  15 chr15_56859550     ZGre    C    T      0.5      1        2 
  15 chr15_56859550     ZHar    C    T        0      0        2 
  15 chr15_56859550   Sample    C    T        0      0        2 
  15 chr15_56863376     AAsi    T    C        0      0        2 
  15 chr15_56863376     AKia    T    C      0.5      1        2 
  15 chr15_56863376     AOna    T    C      0.5      1        2 
  15 chr15_56863376     ASom    T    C        0      0        2 
  15 chr15_56863376     HCab    T    C        0      0        2 
  15 chr15_56863376     HPrz    T    C        0      0        2 
  15 chr15_56863376     ZBoe    T    C        0      0        2 
  15 chr15_56863376     ZGre    T    C        0      0        2 
  15 chr15_56863376     ZHar    T    C        0      0        2 
  15 chr15_56863376   Sample    T    C        0      0        2 
  15 chr15_56871204     AAsi    C    A        0      0        2 
  15 chr15_56871204     AKia    C    A        0      0        2 
  15 chr15_56871204     AOna    C    A      0.5      1        2 
  15 chr15_56871204     ASom    C    A        0      0        2 
  15 chr15_56871204     HCab    C    A        0      0        2 
  15 chr15_56871204     HPrz    C    A        0      0        2 
  15 chr15_56871204     ZBoe    C    A        0      0        2 
  15 chr15_56871204     ZGre    C    A        0      0        2 
  15 chr15_56871204     ZHar    C    A        0      0        2 
  15 chr15_56871204   Sample    C    A        0      0        2 
  15 chr15_56886557     AAsi    A    G        0      0        2 
  15 chr15_56886557     AKia    A    G        0      0        2 
  15 chr15_56886557     AOna    A    G      0.5      1        2 
  15 chr15_56886557     ASom    A    G        0      0        2 
  15 chr15_56886557     HCab    A    G        0      0        2 
  15 chr15_56886557     HPrz    A    G        0      0        2 
  15 chr15_56886557     ZBoe    A    G      0.5      1        2 
  15 chr15_56886557     ZGre    A    G        0      0        2 
  15 chr15_56886557     ZHar    A    G        0      0        2 
  15 chr15_56886557   Sample    A    G        0      0        2 
  15 chr15_56901140     AAsi    G    A        0      0        2 
  15 chr15_56901140     AKia    G    A        0      0        2 
  15 chr15_56901140     AOna    G    A        0      0        2 
  15 chr15_56901140     ASom    G    A      0.5      1        2 
  15 chr15_56901140     HCab    G    A        0      0        2 
  15 chr15_56901140     HPrz    G    A        0      0        2 
  15 chr15_56901140     ZBoe    G    A        0      0        2 
  15 chr15_56901140     ZGre    G    A        0      0        2 
  15 chr15_56901140     ZHar    G    A        0      0        2 
  15 chr15_56901140   Sample    G    A        0      0        2 
  15 chr15_56903704     AAsi    C    G        0      0        2 
  15 chr15_56903704     AKia    C    G        0      0        2 
  15 chr15_56903704     AOna    C    G        0      0        2 
  15 chr15_56903704     ASom    C    G        0      0        2 
  15 chr15_56903704     HCab    C    G        0      0        2 
  15 chr15_56903704     HPrz    C    G        0      0        2 
  15 chr15_56903704     ZBoe    C    G      0.5      1        2 
  15 chr15_56903704     ZGre    C    G        0      0        2 
  15 chr15_56903704     ZHar    C    G        0      0        2 
  15 chr15_56903704   Sample    C    G        0      0        2 
  15 chr15_56906291     AAsi    G    A        0      0        2 
  15 chr15_56906291     AKia    G    A        0      0        2 
  15 chr15_56906291     AOna    G    A        0      0        2 
  15 chr15_56906291     ASom    G    A        0      0        2 
  15 chr15_56906291     HCab    G    A        1      2        2 
  15 chr15_56906291     HPrz    G    A        1      2        2 
  15 chr15_56906291     ZBoe    G    A        0      0        2 
  15 chr15_56906291     ZGre    G    A        0      0        2 
  15 chr15_56906291     ZHar    G    A        0      0        2 
  15 chr15_56906291   Sample    G    A        1      2        2 
  15 chr15_56907006     AAsi    C    T      0.5      1        2 
  15 chr15_56907006     AKia    C    T        0      0        2 
  15 chr15_56907006     AOna    C    T        0      0        2 
  15 chr15_56907006     ASom    C    T        0      0        2 
  15 chr15_56907006     HCab    C    T        0      0        2 
  15 chr15_56907006     HPrz    C    T        0      0        2 
  15 chr15_56907006     ZBoe    C    T        0      0        2 
  15 chr15_56907006     ZGre    C    T        0      0        2 
  15 chr15_56907006     ZHar    C    T        0      0        2 
  15 chr15_56907006   Sample    C    T        0      0        2 
  15 chr15_56909857     AAsi    G    T        0      0        2 
  15 chr15_56909857     AKia    G    T        0      0        2 
  15 chr15_56909857     AOna    G    T        0      0        2 
  15 chr15_56909857     ASom    G    T        0      0        2 
  15 chr15_56909857     HCab    G    T        0      0        2 
  15 chr15_56909857     HPrz    G    T      0.5      1        2 
  15 chr15_56909857     ZBoe    G    T        0      0        2 
  15 chr15_56909857     ZGre    G    T        0      0        2 
  15 chr15_56909857     ZHar    G    T        0      0        2 
  15 chr15_56909857   Sample    G    T        0      0        2 
  15 chr15_56911280     AAsi    A    G        0      0        2 
  15 chr15_56911280     AKia    A    G        1      2        2 
  15 chr15_56911280     AOna    A    G        1      2        2 
  15 chr15_56911280     ASom    A    G        0      0        2 
  15 chr15_56911280     HCab    A    G        0      0        2 
  15 chr15_56911280     HPrz    A    G        0      0        2 
  15 chr15_56911280     ZBoe    A    G        0      0        2 
  15 chr15_56911280     ZGre    A    G        0      0        2 
  15 chr15_56911280     ZHar    A    G        0      0        2 
  15 chr15_56911280   Sample    A    G        1      2        2 
  15 chr15_56918173     AAsi    T    A        0      0        2 
  15 chr15_56918173     AKia    T    A        0      0        2 
  15 chr15_56918173     AOna    T    A        0      0        2 
  15 chr15_56918173     ASom    T    A        0      0        2 
  15 chr15_56918173     HCab    T    A        1      2        2 
  15 chr15_56918173     HPrz    T    A        1      2        2 
  15 chr15_56918173     ZBoe    T    A        0      0        2 
  15 chr15_56918173     ZGre    T    A        0      0        2 
  15 chr15_56918173     ZHar    T    A        0      0        2 
  15 chr15_56918173   Sample    T    A        1      2        2 
  15 chr15_56919310     AAsi    C    A        0      0        2 
  15 chr15_56919310     AKia    C    A        0      0        2 
  15 chr15_56919310     AOna    C    A        0      0        2 
  15 chr15_56919310     ASom    C    A        0      0        2 
  15 chr15_56919310     HCab    C    A        1      2        2 
  15 chr15_56919310     HPrz    C    A        1      2        2 
  15 chr15_56919310     ZBoe    C    A        0      0        2 
  15 chr15_56919310     ZGre    C    A        0      0        2 
  15 chr15_56919310     ZHar    C    A        0      0        2 
  15 chr15_56919310   Sample    C    A        1      2        2 
  15 chr15_56919321     AAsi    A    T        0      0        2 
  15 chr15_56919321     AKia    A    T        1      2        2 
  15 chr15_56919321     AOna    A    T      0.5      1        2 
  15 chr15_56919321     ASom    A    T        0      0        2 
  15 chr15_56919321     HCab    A    T        0      0        2 
  15 chr15_56919321     HPrz    A    T        0      0        2 
  15 chr15_56919321     ZBoe    A    T        0      0        2 
  15 chr15_56919321     ZGre    A    T        0      0        2 
  15 chr15_56919321     ZHar    A    T        0      0        2 
  15 chr15_56919321   Sample    A    T        0      0        2 
  15 chr15_56924779     AAsi    C    A        0      0        2 
  15 chr15_56924779     AKia    C    A        0      0        2 
  15 chr15_56924779     AOna    C    A        0      0        2 
  15 chr15_56924779     ASom    C    A        0      0        2 
  15 chr15_56924779     HCab    C    A        0      0        2 
  15 chr15_56924779     HPrz    C    A        0      0        2 
  15 chr15_56924779     ZBoe    C    A        0      0        2 
  15 chr15_56924779     ZGre    C    A        1      2        2 
  15 chr15_56924779     ZHar    C    A        0      0        2 
  15 chr15_56924779   Sample    C    A        0      0        2 
  15 chr15_56926080     AAsi    G    A        0      0        2 
  15 chr15_56926080     AKia    G    A        0      0        2 
  15 chr15_56926080     AOna    G    A        0      0        2 
  15 chr15_56926080     ASom    G    A        0      0        2 
  15 chr15_56926080     HCab    G    A        1      2        2 
  15 chr15_56926080     HPrz    G    A        1      2        2 
  15 chr15_56926080     ZBoe    G    A        0      0        2 
  15 chr15_56926080     ZGre    G    A        0      0        2 
  15 chr15_56926080     ZHar    G    A        0      0        2 
  15 chr15_56926080   Sample    G    A        1      2        2 
  15 chr15_56936457     AAsi    G    C      0.5      1        2 
  15 chr15_56936457     AKia    G    C        0      0        2 
  15 chr15_56936457     AOna    G    C        0      0        2 
  15 chr15_56936457     ASom    G    C        0      0        2 
  15 chr15_56936457     HCab    G    C        0      0        2 
  15 chr15_56936457     HPrz    G    C        0      0        2 
  15 chr15_56936457     ZBoe    G    C        0      0        2 
  15 chr15_56936457     ZGre    G    C        0      0        2 
  15 chr15_56936457     ZHar    G    C        0      0        2 
  15 chr15_56936457   Sample    G    C        0      0        2 
  15 chr15_56939476     AAsi    C    T        0      0        2 
  15 chr15_56939476     AKia    C    T        0      0        2 
  15 chr15_56939476     AOna    C    T        0      0        2 
  15 chr15_56939476     ASom    C    T        0      0        2 
  15 chr15_56939476     HCab    C    T        1      2        2 
  15 chr15_56939476     HPrz    C    T        1      2        2 
  15 chr15_56939476     ZBoe    C    T        0      0        2 
  15 chr15_56939476     ZGre    C    T        0      0        2 
  15 chr15_56939476     ZHar    C    T        0      0        2 
  15 chr15_56939476   Sample    C    T        1      2        2 
  15 chr15_56960728     AAsi    T    G        0      0        2 
  15 chr15_56960728     AKia    T    G        0      0        2 
  15 chr15_56960728     AOna    T    G        0      0        2 
  15 chr15_56960728     ASom    T    G        0      0        2 
  15 chr15_56960728     HCab    T    G        0      0        2 
  15 chr15_56960728     HPrz    T    G        0      0        2 
  15 chr15_56960728     ZBoe    T    G        0      0        2 
  15 chr15_56960728     ZGre    T    G      0.5      1        2 
  15 chr15_56960728     ZHar    T    G        0      0        2 
  15 chr15_56960728   Sample    T    G        0      0        2 
  15 chr15_56965011     AAsi    A    G      0.5      1        2 
  15 chr15_56965011     AKia    A    G        0      0        2 
  15 chr15_56965011     AOna    A    G        0      0        2 
  15 chr15_56965011     ASom    A    G        0      0        2 
  15 chr15_56965011     HCab    A    G        0      0        2 
  15 chr15_56965011     HPrz    A    G        0      0        2 
  15 chr15_56965011     ZBoe    A    G        0      0        2 
  15 chr15_56965011     ZGre    A    G        0      0        2 
  15 chr15_56965011     ZHar    A    G        0      0        2 
  15 chr15_56965011   Sample    A    G        0      0        2 
  15 chr15_56970372     AAsi    C    T      0.5      1        2 
  15 chr15_56970372     AKia    C    T        0      0        2 
  15 chr15_56970372     AOna    C    T        0      0        2 
  15 chr15_56970372     ASom    C    T        1      2        2 
  15 chr15_56970372     HCab    C    T        0      0        2 
  15 chr15_56970372     HPrz    C    T        0      0        2 
  15 chr15_56970372     ZBoe    C    T        0      0        2 
  15 chr15_56970372     ZGre    C    T        0      0        2 
  15 chr15_56970372     ZHar    C    T        0      0        2 
  15 chr15_56970372   Sample    C    T        0      0        2 
  15 chr15_56976966     AAsi    C    T        0      0        2 
  15 chr15_56976966     AKia    C    T        0      0        2 
  15 chr15_56976966     AOna    C    T        0      0        2 
  15 chr15_56976966     ASom    C    T        0      0        2 
  15 chr15_56976966     HCab    C    T        1      2        2 
  15 chr15_56976966     HPrz    C    T        1      2        2 
  15 chr15_56976966     ZBoe    C    T        0      0        2 
  15 chr15_56976966     ZGre    C    T        0      0        2 
  15 chr15_56976966     ZHar    C    T        0      0        2 
  15 chr15_56976966   Sample    C    T        1      2        2 
  15 chr15_56983920     AAsi    T    A        0      0        2 
  15 chr15_56983920     AKia    T    A        0      0        2 
  15 chr15_56983920     AOna    T    A        0      0        2 
  15 chr15_56983920     ASom    T    A        0      0        2 
  15 chr15_56983920     HCab    T    A        1      2        2 
  15 chr15_56983920     HPrz    T    A        1      2        2 
  15 chr15_56983920     ZBoe    T    A        0      0        2 
  15 chr15_56983920     ZGre    T    A        0      0        2 
  15 chr15_56983920     ZHar    T    A        0      0        2 
  15 chr15_56983920   Sample    T    A        1      2        2 
  15 chr15_56988505     AAsi    A    G        0      0        2 
  15 chr15_56988505     AKia    A    G        0      0        2 
  15 chr15_56988505     AOna    A    G        0      0        2 
  15 chr15_56988505     ASom    A    G        0      0        2 
  15 chr15_56988505     HCab    A    G        1      2        2 
  15 chr15_56988505     HPrz    A    G        1      2        2 
  15 chr15_56988505     ZBoe    A    G        0      0        2 
  15 chr15_56988505     ZGre    A    G        0      0        2 
  15 chr15_56988505     ZHar    A    G        0      0        2 
  15 chr15_56988505   Sample    A    G        1      2        2 
  15 chr15_56988777     AAsi    T    G        0      0        2 
  15 chr15_56988777     AKia    T    G        0      0        2 
  15 chr15_56988777     AOna    T    G        0      0        2 
  15 chr15_56988777     ASom    T    G        0      0        2 
  15 chr15_56988777     HCab    T    G        0      0        2 
  15 chr15_56988777     HPrz    T    G        0      0        2 
  15 chr15_56988777     ZBoe    T    G      0.5      1        2 
  15 chr15_56988777     ZGre    T    G        1      2        2 
  15 chr15_56988777     ZHar    T    G        1      2        2 
  15 chr15_56988777   Sample    T    G        0      0        2 
  15 chr15_56992205     AAsi    A    G        0      0        2 
  15 chr15_56992205     AKia    A    G        0      0        2 
  15 chr15_56992205     AOna    A    G        0      0        2 
  15 chr15_56992205     ASom    A    G        0      0        2 
  15 chr15_56992205     HCab    A    G        0      0        2 
  15 chr15_56992205     HPrz    A    G        0      0        2 
  15 chr15_56992205     ZBoe    A    G      0.5      1        2 
  15 chr15_56992205     ZGre    A    G        0      0        2 
  15 chr15_56992205     ZHar    A    G        0      0        2 
  15 chr15_56992205   Sample    A    G        0      0        2 
  15 chr15_56992799     AAsi    A    T        0      0        2 
  15 chr15_56992799     AKia    A    T        0      0        2 
  15 chr15_56992799     AOna    A    T        0      0        2 
  15 chr15_56992799     ASom    A    T      0.5      1        2 
  15 chr15_56992799     HCab    A    T        0      0        2 
  15 chr15_56992799     HPrz    A    T        0      0        2 
  15 chr15_56992799     ZBoe    A    T        0      0        2 
  15 chr15_56992799     ZGre    A    T        0      0        2 
  15 chr15_56992799     ZHar    A    T        0      0        2 
  15 chr15_56992799   Sample    A    T        0      0        2 
  15 chr15_56993309     AAsi    T    C        1      2        2 
  15 chr15_56993309     AKia    T    C        0      0        2 
  15 chr15_56993309     AOna    T    C        0      0        2 
  15 chr15_56993309     ASom    T    C      0.5      1        2 
  15 chr15_56993309     HCab    T    C        0      0        2 
  15 chr15_56993309     HPrz    T    C        0      0        2 
  15 chr15_56993309     ZBoe    T    C        0      0        2 
  15 chr15_56993309     ZGre    T    C        0      0        2 
  15 chr15_56993309     ZHar    T    C        0      0        2 
  15 chr15_56993309   Sample    T    C        0      0        2 
  15 chr15_57030413     AAsi    C    T        0      0        2 
  15 chr15_57030413     AKia    C    T        0      0        2 
  15 chr15_57030413     AOna    C    T        0      0        2 
  15 chr15_57030413     ASom    C    T        0      0        2 
  15 chr15_57030413     HCab    C    T        1      2        2 
  15 chr15_57030413     HPrz    C    T        1      2        2 
  15 chr15_57030413     ZBoe    C    T        0      0        2 
  15 chr15_57030413     ZGre    C    T        0      0        2 
  15 chr15_57030413     ZHar    C    T        0      0        2 
  15 chr15_57030413   Sample    C    T        1      2        2 
  15 chr15_57044712     AAsi    G    A        0      0        2 
  15 chr15_57044712     AKia    G    A        1      2        2 
  15 chr15_57044712     AOna    G    A      0.5      1        2 
  15 chr15_57044712     ASom    G    A        0      0        2 
  15 chr15_57044712     HCab    G    A        0      0        2 
  15 chr15_57044712     HPrz    G    A        0      0        2 
  15 chr15_57044712     ZBoe    G    A        0      0        2 
  15 chr15_57044712     ZGre    G    A        0      0        2 
  15 chr15_57044712     ZHar    G    A        0      0        2 
  15 chr15_57044712   Sample    G    A        0      0        2 
  15 chr15_57045577     AAsi    T    C        0      0        2 
  15 chr15_57045577     AKia    T    C        0      0        2 
  15 chr15_57045577     AOna    T    C        0      0        2 
  15 chr15_57045577     ASom    T    C        0      0        2 
  15 chr15_57045577     HCab    T    C        1      2        2 
  15 chr15_57045577     HPrz    T    C        1      2        2 
  15 chr15_57045577     ZBoe    T    C        0      0        2 
  15 chr15_57045577     ZGre    T    C        0      0        2 
  15 chr15_57045577     ZHar    T    C        0      0        2 
  15 chr15_57045577   Sample    T    C        1      2        2 
  15 chr15_57048468     AAsi    G    T      0.5      1        2 
  15 chr15_57048468     AKia    G    T        0      0        2 
  15 chr15_57048468     AOna    G    T        0      0        2 
  15 chr15_57048468     ASom    G    T        0      0        2 
  15 chr15_57048468     HCab    G    T        0      0        2 
  15 chr15_57048468     HPrz    G    T        0      0        2 
  15 chr15_57048468     ZBoe    G    T        0      0        2 
  15 chr15_57048468     ZGre    G    T        0      0        2 
  15 chr15_57048468     ZHar    G    T        0      0        2 
  15 chr15_57048468   Sample    G    T        0      0        2 
  15 chr15_57050709     AAsi    T    C        0      0        2 
  15 chr15_57050709     AKia    T    C        0      0        2 
  15 chr15_57050709     AOna    T    C        0      0        2 
  15 chr15_57050709     ASom    T    C        0      0        2 
  15 chr15_57050709     HCab    T    C        0      0        2 
  15 chr15_57050709     HPrz    T    C      0.5      1        2 
  15 chr15_57050709     ZBoe    T    C        0      0        2 
  15 chr15_57050709     ZGre    T    C        0      0        2 
  15 chr15_57050709     ZHar    T    C        0      0        2 
  15 chr15_57050709   Sample    T    C        1      2        2 
  15 chr15_57051089     AAsi    A    G        0      0        2 
  15 chr15_57051089     AKia    A    G        0      0        2 
  15 chr15_57051089     AOna    A    G        0      0        2 
  15 chr15_57051089     ASom    A    G        0      0        2 
  15 chr15_57051089     HCab    A    G        0      0        2 
  15 chr15_57051089     HPrz    A    G        0      0        2 
  15 chr15_57051089     ZBoe    A    G        1      2        2 
  15 chr15_57051089     ZGre    A    G        0      0        2 
  15 chr15_57051089     ZHar    A    G        0      0        2 
  15 chr15_57051089   Sample    A    G        0      0        2 
  15 chr15_57060797     AAsi    C    G        0      0        2 
  15 chr15_57060797     AKia    C    G        0      0        2 
  15 chr15_57060797     AOna    C    G        0      0        2 
  15 chr15_57060797     ASom    C    G        0      0        2 
  15 chr15_57060797     HCab    C    G        1      2        2 
  15 chr15_57060797     HPrz    C    G        1      2        2 
  15 chr15_57060797     ZBoe    C    G        0      0        2 
  15 chr15_57060797     ZGre    C    G        0      0        2 
  15 chr15_57060797     ZHar    C    G        0      0        2 
  15 chr15_57060797   Sample    C    G        1      2        2 
  15 chr15_57063296     AAsi    T    C        0      0        2 
  15 chr15_57063296     AKia    T    C        1      2        2 
  15 chr15_57063296     AOna    T    C        0      0        2 
  15 chr15_57063296     ASom    T    C        0      0        2 
  15 chr15_57063296     HCab    T    C        0      0        2 
  15 chr15_57063296     HPrz    T    C        0      0        2 
  15 chr15_57063296     ZBoe    T    C        0      0        2 
  15 chr15_57063296     ZGre    T    C        0      0        2 
  15 chr15_57063296     ZHar    T    C        0      0        2 
  15 chr15_57063296   Sample    T    C        0      0        2 
  15 chr15_57063359     AAsi    T    C        0      0        2 
  15 chr15_57063359     AKia    T    C        0      0        2 
  15 chr15_57063359     AOna    T    C        0      0        2 
  15 chr15_57063359     ASom    T    C        0      0        2 
  15 chr15_57063359     HCab    T    C        1      2        2 
  15 chr15_57063359     HPrz    T    C        1      2        2 
  15 chr15_57063359     ZBoe    T    C      0.5      1        2 
  15 chr15_57063359     ZGre    T    C        0      0        2 
  15 chr15_57063359     ZHar    T    C        0      0        2 
  15 chr15_57063359   Sample    T    C        1      2        2 
  15 chr15_57064075     AAsi    A    C        0      0        2 
  15 chr15_57064075     AKia    A    C        0      0        2 
  15 chr15_57064075     AOna    A    C        0      0        2 
  15 chr15_57064075     ASom    A    C        0      0        2 
  15 chr15_57064075     HCab    A    C        1      2        2 
  15 chr15_57064075     HPrz    A    C        1      2        2 
  15 chr15_57064075     ZBoe    A    C        0      0        2 
  15 chr15_57064075     ZGre    A    C        0      0        2 
  15 chr15_57064075     ZHar    A    C        0      0        2 
  15 chr15_57064075   Sample    A    C        1      2        2 
  15 chr15_57080322     AAsi    C    T        0      0        2 
  15 chr15_57080322     AKia    C    T        0      0        2 
  15 chr15_57080322     AOna    C    T        0      0        2 
  15 chr15_57080322     ASom    C    T        0      0        2 
  15 chr15_57080322     HCab    C    T        1      2        2 
  15 chr15_57080322     HPrz    C    T        1      2        2 
  15 chr15_57080322     ZBoe    C    T        0      0        2 
  15 chr15_57080322     ZGre    C    T        0      0        2 
  15 chr15_57080322     ZHar    C    T        0      0        2 
  15 chr15_57080322   Sample    C    T        1      2        2 
  15 chr15_57080639     AAsi    C    T        1      2        2 
  15 chr15_57080639     AKia    C    T        0      0        2 
  15 chr15_57080639     AOna    C    T        0      0        2 
  15 chr15_57080639     ASom    C    T        1      2        2 
  15 chr15_57080639     HCab    C    T        0      0        2 
  15 chr15_57080639     HPrz    C    T        0      0        2 
  15 chr15_57080639     ZBoe    C    T        0      0        2 
  15 chr15_57080639     ZGre    C    T        0      0        2 
  15 chr15_57080639     ZHar    C    T        0      0        2 
  15 chr15_57080639   Sample    C    T        0      0        2 
  15 chr15_57082317     AAsi    T    C        0      0        2 
  15 chr15_57082317     AKia    T    C        0      0        2 
  15 chr15_57082317     AOna    T    C        0      0        2 
  15 chr15_57082317     ASom    T    C        0      0        2 
  15 chr15_57082317     HCab    T    C        1      2        2 
  15 chr15_57082317     HPrz    T    C      0.5      1        2 
  15 chr15_57082317     ZBoe    T    C        0      0        2 
  15 chr15_57082317     ZGre    T    C        0      0        2 
  15 chr15_57082317     ZHar    T    C        0      0        2 
  15 chr15_57082317   Sample    T    C        1      2        2 
  15 chr15_57089302     AAsi    A    G        1      2        2 
  15 chr15_57089302     AKia    A    G        0      0        2 
  15 chr15_57089302     AOna    A    G        0      0        2 
  15 chr15_57089302     ASom    A    G      0.5      1        2 
  15 chr15_57089302     HCab    A    G        1      2        2 
  15 chr15_57089302     HPrz    A    G        1      2        2 
  15 chr15_57089302     ZBoe    A    G        0      0        2 
  15 chr15_57089302     ZGre    A    G        0      0        2 
  15 chr15_57089302     ZHar    A    G        0      0        2 
  15 chr15_57089302   Sample    A    G        1      2        2 
  15 chr15_57115155     AAsi    T    G        0      0        2 
  15 chr15_57115155     AKia    T    G        0      0        2 
  15 chr15_57115155     AOna    T    G        0      0        2 
  15 chr15_57115155     ASom    T    G        0      0        2 
  15 chr15_57115155     HCab    T    G        0      0        2 
  15 chr15_57115155     HPrz    T    G        0      0        2 
  15 chr15_57115155     ZBoe    T    G        0      0        2 
  15 chr15_57115155     ZGre    T    G        1      2        2 
  15 chr15_57115155     ZHar    T    G        0      0        2 
  15 chr15_57115155   Sample    T    G        0      0        2 
  15 chr15_57118173     AAsi    A    G        0      0        2 
  15 chr15_57118173     AKia    A    G        0      0        2 
  15 chr15_57118173     AOna    A    G        0      0        2 
  15 chr15_57118173     ASom    A    G        0      0        2 
  15 chr15_57118173     HCab    A    G        0      0        2 
  15 chr15_57118173     HPrz    A    G        0      0        2 
  15 chr15_57118173     ZBoe    A    G      0.5      1        2 
  15 chr15_57118173     ZGre    A    G        0      0        2 
  15 chr15_57118173     ZHar    A    G        0      0        2 
  15 chr15_57118173   Sample    A    G        0      0        2 
  15 chr15_57121643     AAsi    T    C        0      0        2 
  15 chr15_57121643     AKia    T    C        0      0        2 
  15 chr15_57121643     AOna    T    C        0      0        2 
  15 chr15_57121643     ASom    T    C        0      0        2 
  15 chr15_57121643     HCab    T    C        0      0        2 
  15 chr15_57121643     HPrz    T    C        0      0        2 
  15 chr15_57121643     ZBoe    T    C      0.5      1        2 
  15 chr15_57121643     ZGre    T    C        0      0        2 
  15 chr15_57121643     ZHar    T    C        0      0        2 
  15 chr15_57121643   Sample    T    C        0      0        2 
  15 chr15_57129470     AAsi    T    C        0      0        2 
  15 chr15_57129470     AKia    T    C        1      2        2 
  15 chr15_57129470     AOna    T    C        0      0        2 
  15 chr15_57129470     ASom    T    C        0      0        2 
  15 chr15_57129470     HCab    T    C        0      0        2 
  15 chr15_57129470     HPrz    T    C        0      0        2 
  15 chr15_57129470     ZBoe    T    C        0      0        2 
  15 chr15_57129470     ZGre    T    C        0      0        2 
  15 chr15_57129470     ZHar    T    C        0      0        2 
  15 chr15_57129470   Sample    T    C        0      0        2 
  15 chr15_57142280     AAsi    G    A        0      0        2 
  15 chr15_57142280     AKia    G    A        0      0        2 
  15 chr15_57142280     AOna    G    A        0      0        2 
  15 chr15_57142280     ASom    G    A        0      0        2 
  15 chr15_57142280     HCab    G    A        1      2        2 
  15 chr15_57142280     HPrz    G    A        1      2        2 
  15 chr15_57142280     ZBoe    G    A        0      0        2 
  15 chr15_57142280     ZGre    G    A        0      0        2 
  15 chr15_57142280     ZHar    G    A        0      0        2 
  15 chr15_57142280   Sample    G    A        1      2        2 
  15 chr15_57144010     AAsi    C    T        0      0        2 
  15 chr15_57144010     AKia    C    T        0      0        2 
  15 chr15_57144010     AOna    C    T        0      0        2 
  15 chr15_57144010     ASom    C    T        0      0        2 
  15 chr15_57144010     HCab    C    T        1      2        2 
  15 chr15_57144010     HPrz    C    T        1      2        2 
  15 chr15_57144010     ZBoe    C    T        0      0        2 
  15 chr15_57144010     ZGre    C    T        0      0        2 
  15 chr15_57144010     ZHar    C    T        0      0        2 
  15 chr15_57144010   Sample    C    T        0      0        2 
  15 chr15_57146890     AAsi    T    A        0      0        2 
  15 chr15_57146890     AKia    T    A        0      0        2 
  15 chr15_57146890     AOna    T    A        0      0        2 
  15 chr15_57146890     ASom    T    A        0      0        2 
  15 chr15_57146890     HCab    T    A        0      0        2 
  15 chr15_57146890     HPrz    T    A      0.5      1        2 
  15 chr15_57146890     ZBoe    T    A        0      0        2 
  15 chr15_57146890     ZGre    T    A        0      0        2 
  15 chr15_57146890     ZHar    T    A        0      0        2 
  15 chr15_57146890   Sample    T    A        0      0        2 
  15 chr15_57149990     AAsi    G    C        0      0        2 
  15 chr15_57149990     AKia    G    C        0      0        2 
  15 chr15_57149990     AOna    G    C        0      0        2 
  15 chr15_57149990     ASom    G    C        0      0        2 
  15 chr15_57149990     HCab    G    C        0      0        2 
  15 chr15_57149990     HPrz    G    C        0      0        2 
  15 chr15_57149990     ZBoe    G    C        0      0        2 
  15 chr15_57149990     ZGre    G    C        1      2        2 
  15 chr15_57149990     ZHar    G    C        0      0        2 
  15 chr15_57149990   Sample    G    C        0      0        2 
  15 chr15_57153521     AAsi    T    C        0      0        2 
  15 chr15_57153521     AKia    T    C        0      0        2 
  15 chr15_57153521     AOna    T    C        0      0        2 
  15 chr15_57153521     ASom    T    C        0      0        2 
  15 chr15_57153521     HCab    T    C        0      0        2 
  15 chr15_57153521     HPrz    T    C      0.5      1        2 
  15 chr15_57153521     ZBoe    T    C        0      0        2 
  15 chr15_57153521     ZGre    T    C        0      0        2 
  15 chr15_57153521     ZHar    T    C        0      0        2 
  15 chr15_57153521   Sample    T    C        0      0        2 
  15 chr15_57154116     AAsi    C    T        0      0        2 
  15 chr15_57154116     AKia    C    T        0      0        2 
  15 chr15_57154116     AOna    C    T        0      0        2 
  15 chr15_57154116     ASom    C    T        0      0        2 
  15 chr15_57154116     HCab    C    T        0      0        2 
  15 chr15_57154116     HPrz    C    T        0      0        2 
  15 chr15_57154116     ZBoe    C    T      0.5      1        2 
  15 chr15_57154116     ZGre    C    T        0      0        2 
  15 chr15_57154116     ZHar    C    T        0      0        2 
  15 chr15_57154116   Sample    C    T        0      0        2 
  15 chr15_57157561     AAsi    G    T        0      0        2 
  15 chr15_57157561     AKia    G    T        0      0        2 
  15 chr15_57157561     AOna    G    T        0      0        2 
  15 chr15_57157561     ASom    G    T        0      0        2 
  15 chr15_57157561     HCab    G    T        1      2        2 
  15 chr15_57157561     HPrz    G    T        1      2        2 
  15 chr15_57157561     ZBoe    G    T        0      0        2 
  15 chr15_57157561     ZGre    G    T        0      0        2 
  15 chr15_57157561     ZHar    G    T        0      0        2 
  15 chr15_57157561   Sample    G    T        1      2        2 
  15 chr15_57170940     AAsi    G    A        0      0        2 
  15 chr15_57170940     AKia    G    A        0      0        2 
  15 chr15_57170940     AOna    G    A        0      0        2 
  15 chr15_57170940     ASom    G    A      0.5      1        2 
  15 chr15_57170940     HCab    G    A        0      0        2 
  15 chr15_57170940     HPrz    G    A        0      0        2 
  15 chr15_57170940     ZBoe    G    A        0      0        2 
  15 chr15_57170940     ZGre    G    A        0      0        2 
  15 chr15_57170940     ZHar    G    A        0      0        2 
  15 chr15_57170940   Sample    G    A        0      0        2 
  15 chr15_57180020     AAsi    C    T        0      0        2 
  15 chr15_57180020     AKia    C    T        0      0        2 
  15 chr15_57180020     AOna    C    T        0      0        2 
  15 chr15_57180020     ASom    C    T        0      0        2 
  15 chr15_57180020     HCab    C    T        1      2        2 
  15 chr15_57180020     HPrz    C    T        1      2        2 
  15 chr15_57180020     ZBoe    C    T        0      0        2 
  15 chr15_57180020     ZGre    C    T        0      0        2 
  15 chr15_57180020     ZHar    C    T        0      0        2 
  15 chr15_57180020   Sample    C    T        1      2        2 
  15 chr15_57203023     AAsi    G    A        0      0        2 
  15 chr15_57203023     AKia    G    A        0      0        2 
  15 chr15_57203023     AOna    G    A        0      0        2 
  15 chr15_57203023     ASom    G    A        0      0        2 
  15 chr15_57203023     HCab    G    A        0      0        2 
  15 chr15_57203023     HPrz    G    A        0      0        2 
  15 chr15_57203023     ZBoe    G    A        0      0        2 
  15 chr15_57203023     ZGre    G    A        1      2        2 
  15 chr15_57203023     ZHar    G    A        0      0        2 
  15 chr15_57203023   Sample    G    A        0      0        2 
  15 chr15_57205502     AAsi    G    T        0      0        2 
  15 chr15_57205502     AKia    G    T        0      0        2 
  15 chr15_57205502     AOna    G    T        0      0        2 
  15 chr15_57205502     ASom    G    T        0      0        2 
  15 chr15_57205502     HCab    G    T        1      2        2 
  15 chr15_57205502     HPrz    G    T        1      2        2 
  15 chr15_57205502     ZBoe    G    T        0      0        2 
  15 chr15_57205502     ZGre    G    T        0      0        2 
  15 chr15_57205502     ZHar    G    T        0      0        2 
  15 chr15_57205502   Sample    G    T        1      2        2 
  15 chr15_57205961     AAsi    T    C        0      0        2 
  15 chr15_57205961     AKia    T    C        0      0        2 
  15 chr15_57205961     AOna    T    C        0      0        2 
  15 chr15_57205961     ASom    T    C      0.5      1        2 
  15 chr15_57205961     HCab    T    C        0      0        2 
  15 chr15_57205961     HPrz    T    C        0      0        2 
  15 chr15_57205961     ZBoe    T    C        0      0        2 
  15 chr15_57205961     ZGre    T    C        0      0        2 
  15 chr15_57205961     ZHar    T    C        0      0        2 
  15 chr15_57205961   Sample    T    C        0      0        2 
  15 chr15_57208877     AAsi    G    T        0      0        2 
  15 chr15_57208877     AKia    G    T        0      0        2 
  15 chr15_57208877     AOna    G    T        0      0        2 
  15 chr15_57208877     ASom    G    T        0      0        2 
  15 chr15_57208877     HCab    G    T        1      2        2 
  15 chr15_57208877     HPrz    G    T        1      2        2 
  15 chr15_57208877     ZBoe    G    T        0      0        2 
  15 chr15_57208877     ZGre    G    T        0      0        2 
  15 chr15_57208877     ZHar    G    T        0      0        2 
  15 chr15_57208877   Sample    G    T        1      2        2 
  15 chr15_57209008     AAsi    C    T        0      0        2 
  15 chr15_57209008     AKia    C    T        0      0        2 
  15 chr15_57209008     AOna    C    T        0      0        2 
  15 chr15_57209008     ASom    C    T        0      0        2 
  15 chr15_57209008     HCab    C    T        1      2        2 
  15 chr15_57209008     HPrz    C    T        1      2        2 
  15 chr15_57209008     ZBoe    C    T        0      0        2 
  15 chr15_57209008     ZGre    C    T        0      0        2 
  15 chr15_57209008     ZHar    C    T        0      0        2 
  15 chr15_57209008   Sample    C    T        1      2        2 
  15 chr15_57209532     AAsi    G    A        0      0        2 
  15 chr15_57209532     AKia    G    A        0      0        2 
  15 chr15_57209532     AOna    G    A        0      0        2 
  15 chr15_57209532     ASom    G    A        0      0        2 
  15 chr15_57209532     HCab    G    A        1      2        2 
  15 chr15_57209532     HPrz    G    A        1      2        2 
  15 chr15_57209532     ZBoe    G    A        0      0        2 
  15 chr15_57209532     ZGre    G    A        0      0        2 
  15 chr15_57209532     ZHar    G    A        0      0        2 
  15 chr15_57209532   Sample    G    A        1      2        2 
  15 chr15_57211919     AAsi    G    A        0      0        2 
  15 chr15_57211919     AKia    G    A        0      0        2 
  15 chr15_57211919     AOna    G    A        0      0        2 
  15 chr15_57211919     ASom    G    A        0      0        2 
  15 chr15_57211919     HCab    G    A        0      0        2 
  15 chr15_57211919     HPrz    G    A        0      0        2 
  15 chr15_57211919     ZBoe    G    A      0.5      1        2 
  15 chr15_57211919     ZGre    G    A        0      0        2 
  15 chr15_57211919     ZHar    G    A        0      0        2 
  15 chr15_57211919   Sample    G    A        0      0        2 
  15 chr15_57225491     AAsi    C    T        0      0        2 
  15 chr15_57225491     AKia    C    T        0      0        2 
  15 chr15_57225491     AOna    C    T        0      0        2 
  15 chr15_57225491     ASom    C    T        0      0        2 
  15 chr15_57225491     HCab    C    T        1      2        2 
  15 chr15_57225491     HPrz    C    T        1      2        2 
  15 chr15_57225491     ZBoe    C    T        0      0        2 
  15 chr15_57225491     ZGre    C    T        0      0        2 
  15 chr15_57225491     ZHar    C    T        0      0        2 
  15 chr15_57225491   Sample    C    T        1      2        2 
  15 chr15_57228688     AAsi    A    C        0      0        2 
  15 chr15_57228688     AKia    A    C        0      0        2 
  15 chr15_57228688     AOna    A    C        0      0        2 
  15 chr15_57228688     ASom    A    C        0      0        2 
  15 chr15_57228688     HCab    A    C        0      0        2 
  15 chr15_57228688     HPrz    A    C      0.5      1        2 
  15 chr15_57228688     ZBoe    A    C        0      0        2 
  15 chr15_57228688     ZGre    A    C        0      0        2 
  15 chr15_57228688     ZHar    A    C        0      0        2 
  15 chr15_57228688   Sample    A    C        0      0        2 
  15 chr15_57234505     AAsi    T    C        0      0        2 
  15 chr15_57234505     AKia    T    C        0      0        2 
  15 chr15_57234505     AOna    T    C        0      0        2 
  15 chr15_57234505     ASom    T    C        0      0        2 
  15 chr15_57234505     HCab    T    C      0.5      1        2 
  15 chr15_57234505     HPrz    T    C        0      0        2 
  15 chr15_57234505     ZBoe    T    C        0      0        2 
  15 chr15_57234505     ZGre    T    C        0      0        2 
  15 chr15_57234505     ZHar    T    C        0      0        2 
  15 chr15_57234505   Sample    T    C        0      0        2 
  15 chr15_57245397     AAsi    A    G        1      2        2 
  15 chr15_57245397     AKia    A    G        0      0        2 
  15 chr15_57245397     AOna    A    G        0      0        2 
  15 chr15_57245397     ASom    A    G        1      2        2 
  15 chr15_57245397     HCab    A    G        0      0        2 
  15 chr15_57245397     HPrz    A    G        0      0        2 
  15 chr15_57245397     ZBoe    A    G        0      0        2 
  15 chr15_57245397     ZGre    A    G        0      0        2 
  15 chr15_57245397     ZHar    A    G        0      0        2 
  15 chr15_57245397   Sample    A    G        0      0        2 
  15 chr15_57272482     AAsi    G    A        0      0        2 
  15 chr15_57272482     AKia    G    A        0      0        2 
  15 chr15_57272482     AOna    G    A        0      0        2 
  15 chr15_57272482     ASom    G    A        0      0        2 
  15 chr15_57272482     HCab    G    A        1      2        2 
  15 chr15_57272482     HPrz    G    A        1      2        2 
  15 chr15_57272482     ZBoe    G    A        0      0        2 
  15 chr15_57272482     ZGre    G    A        0      0        2 
  15 chr15_57272482     ZHar    G    A        0      0        2 
  15 chr15_57272482   Sample    G    A        1      2        2 
  15 chr15_57278362     AAsi    G    C        0      0        2 
  15 chr15_57278362     AKia    G    C        0      0        2 
  15 chr15_57278362     AOna    G    C        0      0        2 
  15 chr15_57278362     ASom    G    C        0      0        2 
  15 chr15_57278362     HCab    G    C        1      2        2 
  15 chr15_57278362     HPrz    G    C        1      2        2 
  15 chr15_57278362     ZBoe    G    C        0      0        2 
  15 chr15_57278362     ZGre    G    C        0      0        2 
  15 chr15_57278362     ZHar    G    C        0      0        2 
  15 chr15_57278362   Sample    G    C        1      2        2 
  15 chr15_57287170     AAsi    G    T        0      0        2 
  15 chr15_57287170     AKia    G    T        1      2        2 
  15 chr15_57287170     AOna    G    T        1      2        2 
  15 chr15_57287170     ASom    G    T        0      0        2 
  15 chr15_57287170     HCab    G    T        0      0        2 
  15 chr15_57287170     HPrz    G    T        0      0        2 
  15 chr15_57287170     ZBoe    G    T        0      0        2 
  15 chr15_57287170     ZGre    G    T        0      0        2 
  15 chr15_57287170     ZHar    G    T        0      0        2 
  15 chr15_57287170   Sample    G    T        0      0        2 
  15 chr15_57287205     AAsi    G    A        0      0        2 
  15 chr15_57287205     AKia    G    A        0      0        2 
  15 chr15_57287205     AOna    G    A        0      0        2 
  15 chr15_57287205     ASom    G    A        0      0        2 
  15 chr15_57287205     HCab    G    A        1      2        2 
  15 chr15_57287205     HPrz    G    A        1      2        2 
  15 chr15_57287205     ZBoe    G    A        0      0        2 
  15 chr15_57287205     ZGre    G    A        0      0        2 
  15 chr15_57287205     ZHar    G    A        0      0        2 
  15 chr15_57287205   Sample    G    A        1      2        2 
  15 chr15_57294326     AAsi    G    A        0      0        2 
  15 chr15_57294326     AKia    G    A        0      0        2 
  15 chr15_57294326     AOna    G    A        0      0        2 
  15 chr15_57294326     ASom    G    A        0      0        2 
  15 chr15_57294326     HCab    G    A        0      0        2 
  15 chr15_57294326     HPrz    G    A        0      0        2 
  15 chr15_57294326     ZBoe    G    A      0.5      1        2 
  15 chr15_57294326     ZGre    G    A        0      0        2 
  15 chr15_57294326     ZHar    G    A        0      0        2 
  15 chr15_57294326   Sample    G    A        0      0        2 
  15 chr15_57295411     AAsi    C    G        0      0        2 
  15 chr15_57295411     AKia    C    G        0      0        2 
  15 chr15_57295411     AOna    C    G        0      0        2 
  15 chr15_57295411     ASom    C    G        0      0        2 
  15 chr15_57295411     HCab    C    G        1      2        2 
  15 chr15_57295411     HPrz    C    G        1      2        2 
  15 chr15_57295411     ZBoe    C    G        0      0        2 
  15 chr15_57295411     ZGre    C    G        0      0        2 
  15 chr15_57295411     ZHar    C    G        0      0        2 
  15 chr15_57295411   Sample    C    G        1      2        2 
  15 chr15_57295521     AAsi    C    T        0      0        2 
  15 chr15_57295521     AKia    C    T        0      0        2 
  15 chr15_57295521     AOna    C    T        0      0        2 
  15 chr15_57295521     ASom    C    T        0      0        2 
  15 chr15_57295521     HCab    C    T      0.5      1        2 
  15 chr15_57295521     HPrz    C    T        0      0        2 
  15 chr15_57295521     ZBoe    C    T        0      0        2 
  15 chr15_57295521     ZGre    C    T        0      0        2 
  15 chr15_57295521     ZHar    C    T        0      0        2 
  15 chr15_57295521   Sample    C    T        1      2        2 
  15 chr15_57304449     AAsi    G    A        0      0        2 
  15 chr15_57304449     AKia    G    A        0      0        2 
  15 chr15_57304449     AOna    G    A      0.5      1        2 
  15 chr15_57304449     ASom    G    A        0      0        2 
  15 chr15_57304449     HCab    G    A        0      0        2 
  15 chr15_57304449     HPrz    G    A        0      0        2 
  15 chr15_57304449     ZBoe    G    A        0      0        2 
  15 chr15_57304449     ZGre    G    A        0      0        2 
  15 chr15_57304449     ZHar    G    A        0      0        2 
  15 chr15_57304449   Sample    G    A        0      0        2 
  15 chr15_57305948     AAsi    C    T        1      2        2 
  15 chr15_57305948     AKia    C    T        0      0        2 
  15 chr15_57305948     AOna    C    T        0      0        2 
  15 chr15_57305948     ASom    C    T        1      2        2 
  15 chr15_57305948     HCab    C    T        0      0        2 
  15 chr15_57305948     HPrz    C    T        0      0        2 
  15 chr15_57305948     ZBoe    C    T        0      0        2 
  15 chr15_57305948     ZGre    C    T        0      0        2 
  15 chr15_57305948     ZHar    C    T        0      0        2 
  15 chr15_57305948   Sample    C    T        0      0        2 
  15 chr15_57331955     AAsi    T    C        0      0        2 
  15 chr15_57331955     AKia    T    C        0      0        2 
  15 chr15_57331955     AOna    T    C        0      0        2 
  15 chr15_57331955     ASom    T    C        0      0        2 
  15 chr15_57331955     HCab    T    C        1      2        2 
  15 chr15_57331955     HPrz    T    C        1      2        2 
  15 chr15_57331955     ZBoe    T    C        0      0        2 
  15 chr15_57331955     ZGre    T    C        0      0        2 
  15 chr15_57331955     ZHar    T    C        0      0        2 
  15 chr15_57331955   Sample    T    C        1      2        2 
  15 chr15_57335126     AAsi    A    G        0      0        2 
  15 chr15_57335126     AKia    A    G        0      0        2 
  15 chr15_57335126     AOna    A    G        0      0        2 
  15 chr15_57335126     ASom    A    G        0      0        2 
  15 chr15_57335126     HCab    A    G        1      2        2 
  15 chr15_57335126     HPrz    A    G        1      2        2 
  15 chr15_57335126     ZBoe    A    G        0      0        2 
  15 chr15_57335126     ZGre    A    G        0      0        2 
  15 chr15_57335126     ZHar    A    G        0      0        2 
  15 chr15_57335126   Sample    A    G        1      2        2 
  15 chr15_57335153     AAsi    C    G        0      0        2 
  15 chr15_57335153     AKia    C    G        0      0        2 
  15 chr15_57335153     AOna    C    G        0      0        2 
  15 chr15_57335153     ASom    C    G        0      0        2 
  15 chr15_57335153     HCab    C    G        1      2        2 
  15 chr15_57335153     HPrz    C    G        1      2        2 
  15 chr15_57335153     ZBoe    C    G        0      0        2 
  15 chr15_57335153     ZGre    C    G        0      0        2 
  15 chr15_57335153     ZHar    C    G        0      0        2 
  15 chr15_57335153   Sample    C    G        1      2        2 
  15 chr15_57338355     AAsi    C    T        0      0        2 
  15 chr15_57338355     AKia    C    T        0      0        2 
  15 chr15_57338355     AOna    C    T        0      0        2 
  15 chr15_57338355     ASom    C    T        0      0        2 
  15 chr15_57338355     HCab    C    T        0      0        2 
  15 chr15_57338355     HPrz    C    T      0.5      1        2 
  15 chr15_57338355     ZBoe    C    T        0      0        2 
  15 chr15_57338355     ZGre    C    T        0      0        2 
  15 chr15_57338355     ZHar    C    T        0      0        2 
  15 chr15_57338355   Sample    C    T        0      0        2 
  15 chr15_57343504     AAsi    C    T        0      0        2 
  15 chr15_57343504     AKia    C    T        0      0        2 
  15 chr15_57343504     AOna    C    T        0      0        2 
  15 chr15_57343504     ASom    C    T        0      0        2 
  15 chr15_57343504     HCab    C    T        1      2        2 
  15 chr15_57343504     HPrz    C    T        1      2        2 
  15 chr15_57343504     ZBoe    C    T        0      0        2 
  15 chr15_57343504     ZGre    C    T        0      0        2 
  15 chr15_57343504     ZHar    C    T        0      0        2 
  15 chr15_57343504   Sample    C    T        1      2        2 
  15 chr15_57343553     AAsi    G    A        0      0        2 
  15 chr15_57343553     AKia    G    A        0      0        2 
  15 chr15_57343553     AOna    G    A        0      0        2 
  15 chr15_57343553     ASom    G    A        0      0        2 
  15 chr15_57343553     HCab    G    A        0      0        2 
  15 chr15_57343553     HPrz    G    A        0      0        2 
  15 chr15_57343553     ZBoe    G    A        0      0        2 
  15 chr15_57343553     ZGre    G    A        0      0        2 
  15 chr15_57343553     ZHar    G    A        1      2        2 
  15 chr15_57343553   Sample    G    A        0      0        2 
  15 chr15_57348066     AAsi    A    G        0      0        2 
  15 chr15_57348066     AKia    A    G        0      0        2 
  15 chr15_57348066     AOna    A    G        0      0        2 
  15 chr15_57348066     ASom    A    G        0      0        2 
  15 chr15_57348066     HCab    A    G        0      0        2 
  15 chr15_57348066     HPrz    A    G        0      0        2 
  15 chr15_57348066     ZBoe    A    G        0      0        2 
  15 chr15_57348066     ZGre    A    G        0      0        2 
  15 chr15_57348066     ZHar    A    G        1      2        2 
  15 chr15_57348066   Sample    A    G        0      0        2 
  15 chr15_57355358     AAsi    T    C        0      0        2 
  15 chr15_57355358     AKia    T    C        0      0        2 
  15 chr15_57355358     AOna    T    C        0      0        2 
  15 chr15_57355358     ASom    T    C        0      0        2 
  15 chr15_57355358     HCab    T    C        1      2        2 
  15 chr15_57355358     HPrz    T    C        1      2        2 
  15 chr15_57355358     ZBoe    T    C        0      0        2 
  15 chr15_57355358     ZGre    T    C        0      0        2 
  15 chr15_57355358     ZHar    T    C        0      0        2 
  15 chr15_57355358   Sample    T    C        1      2        2 
  15 chr15_57357535     AAsi    C    T        0      0        2 
  15 chr15_57357535     AKia    C    T        0      0        2 
  15 chr15_57357535     AOna    C    T        0      0        2 
  15 chr15_57357535     ASom    C    T        0      0        2 
  15 chr15_57357535     HCab    C    T        1      2        2 
  15 chr15_57357535     HPrz    C    T        1      2        2 
  15 chr15_57357535     ZBoe    C    T        0      0        2 
  15 chr15_57357535     ZGre    C    T        0      0        2 
  15 chr15_57357535     ZHar    C    T        0      0        2 
  15 chr15_57357535   Sample    C    T        1      2        2 
  15 chr15_57359623     AAsi    T    G        0      0        2 
  15 chr15_57359623     AKia    T    G        0      0        2 
  15 chr15_57359623     AOna    T    G      0.5      1        2 
  15 chr15_57359623     ASom    T    G        0      0        2 
  15 chr15_57359623     HCab    T    G        0      0        2 
  15 chr15_57359623     HPrz    T    G        0      0        2 
  15 chr15_57359623     ZBoe    T    G        0      0        2 
  15 chr15_57359623     ZGre    T    G        0      0        2 
  15 chr15_57359623     ZHar    T    G        0      0        2 
  15 chr15_57359623   Sample    T    G        0      0        2 
  15 chr15_57359990     AAsi    A    G        0      0        2 
  15 chr15_57359990     AKia    A    G        0      0        2 
  15 chr15_57359990     AOna    A    G        0      0        2 
  15 chr15_57359990     ASom    A    G        0      0        2 
  15 chr15_57359990     HCab    A    G        1      2        2 
  15 chr15_57359990     HPrz    A    G      0.5      1        2 
  15 chr15_57359990     ZBoe    A    G        0      0        2 
  15 chr15_57359990     ZGre    A    G        0      0        2 
  15 chr15_57359990     ZHar    A    G        0      0        2 
  15 chr15_57359990   Sample    A    G        1      2        2 
  15 chr15_57360963     AAsi    T    C        0      0        2 
  15 chr15_57360963     AKia    T    C        0      0        2 
  15 chr15_57360963     AOna    T    C      0.5      1        2 
  15 chr15_57360963     ASom    T    C        0      0        2 
  15 chr15_57360963     HCab    T    C        0      0        2 
  15 chr15_57360963     HPrz    T    C        0      0        2 
  15 chr15_57360963     ZBoe    T    C        0      0        2 
  15 chr15_57360963     ZGre    T    C        0      0        2 
  15 chr15_57360963     ZHar    T    C        1      2        2 
  15 chr15_57360963   Sample    T    C        0      0        2 
  15 chr15_57376348     AAsi    C    T        0      0        2 
  15 chr15_57376348     AKia    C    T        0      0        2 
  15 chr15_57376348     AOna    C    T        0      0        2 
  15 chr15_57376348     ASom    C    T        0      0        2 
  15 chr15_57376348     HCab    C    T        0      0        2 
  15 chr15_57376348     HPrz    C    T        0      0        2 
  15 chr15_57376348     ZBoe    C    T        1      2        2 
  15 chr15_57376348     ZGre    C    T        0      0        2 
  15 chr15_57376348     ZHar    C    T        0      0        2 
  15 chr15_57376348   Sample    C    T        0      0        2 
  15 chr15_57376560     AAsi    G    A        0      0        2 
  15 chr15_57376560     AKia    G    A        0      0        2 
  15 chr15_57376560     AOna    G    A        0      0        2 
  15 chr15_57376560     ASom    G    A        0      0        2 
  15 chr15_57376560     HCab    G    A      0.5      1        2 
  15 chr15_57376560     HPrz    G    A        0      0        2 
  15 chr15_57376560     ZBoe    G    A        0      0        2 
  15 chr15_57376560     ZGre    G    A        0      0        2 
  15 chr15_57376560     ZHar    G    A        0      0        2 
  15 chr15_57376560   Sample    G    A        0      0        2 
  15 chr15_57383453     AAsi    T    A        0      0        2 
  15 chr15_57383453     AKia    T    A        0      0        2 
  15 chr15_57383453     AOna    T    A        0      0        2 
  15 chr15_57383453     ASom    T    A        0      0        2 
  15 chr15_57383453     HCab    T    A        1      2        2 
  15 chr15_57383453     HPrz    T    A        1      2        2 
  15 chr15_57383453     ZBoe    T    A        0      0        2 
  15 chr15_57383453     ZGre    T    A        0      0        2 
  15 chr15_57383453     ZHar    T    A        0      0        2 
  15 chr15_57383453   Sample    T    A        1      2        2 
  15 chr15_57383505     AAsi    G    A        1      2        2 
  15 chr15_57383505     AKia    G    A        1      2        2 
  15 chr15_57383505     AOna    G    A      0.5      1        2 
  15 chr15_57383505     ASom    G    A        1      2        2 
  15 chr15_57383505     HCab    G    A        0      0        2 
  15 chr15_57383505     HPrz    G    A        0      0        2 
  15 chr15_57383505     ZBoe    G    A        0      0        2 
  15 chr15_57383505     ZGre    G    A        0      0        2 
  15 chr15_57383505     ZHar    G    A        0      0        2 
  15 chr15_57383505   Sample    G    A        0      0        2 
  15 chr15_57383858     AAsi    T    C        0      0        2 
  15 chr15_57383858     AKia    T    C        0      0        2 
  15 chr15_57383858     AOna    T    C        0      0        2 
  15 chr15_57383858     ASom    T    C        0      0        2 
  15 chr15_57383858     HCab    T    C        0      0        2 
  15 chr15_57383858     HPrz    T    C        0      0        2 
  15 chr15_57383858     ZBoe    T    C        0      0        2 
  15 chr15_57383858     ZGre    T    C        0      0        2 
  15 chr15_57383858     ZHar    T    C      0.5      1        2 
  15 chr15_57383858   Sample    T    C        1      2        2 
  15 chr15_57389335     AAsi    C    A        0      0        2 
  15 chr15_57389335     AKia    C    A        0      0        2 
  15 chr15_57389335     AOna    C    A        0      0        2 
  15 chr15_57389335     ASom    C    A        0      0        2 
  15 chr15_57389335     HCab    C    A        0      0        2 
  15 chr15_57389335     HPrz    C    A      0.5      1        2 
  15 chr15_57389335     ZBoe    C    A        0      0        2 
  15 chr15_57389335     ZGre    C    A        0      0        2 
  15 chr15_57389335     ZHar    C    A        0      0        2 
  15 chr15_57389335   Sample    C    A        0      0        2 
  15 chr15_57391075     AAsi    C    G        0      0        2 
  15 chr15_57391075     AKia    C    G        0      0        2 
  15 chr15_57391075     AOna    C    G        0      0        2 
  15 chr15_57391075     ASom    C    G        0      0        2 
  15 chr15_57391075     HCab    C    G        0      0        2 
  15 chr15_57391075     HPrz    C    G        1      2        2 
  15 chr15_57391075     ZBoe    C    G        0      0        2 
  15 chr15_57391075     ZGre    C    G        0      0        2 
  15 chr15_57391075     ZHar    C    G        0      0        2 
  15 chr15_57391075   Sample    C    G        1      2        2 
  15 chr15_57393060     AAsi    G    T        0      0        2 
  15 chr15_57393060     AKia    G    T        0      0        2 
  15 chr15_57393060     AOna    G    T        0      0        2 
  15 chr15_57393060     ASom    G    T        0      0        2 
  15 chr15_57393060     HCab    G    T        1      2        2 
  15 chr15_57393060     HPrz    G    T      0.5      1        2 
  15 chr15_57393060     ZBoe    G    T        0      0        2 
  15 chr15_57393060     ZGre    G    T        0      0        2 
  15 chr15_57393060     ZHar    G    T        0      0        2 
  15 chr15_57393060   Sample    G    T        1      2        2 
  15 chr15_57403733     AAsi    G    A        0      0        2 
  15 chr15_57403733     AKia    G    A        0      0        2 
  15 chr15_57403733     AOna    G    A        0      0        2 
  15 chr15_57403733     ASom    G    A        0      0        2 
  15 chr15_57403733     HCab    G    A        0      0        2 
  15 chr15_57403733     HPrz    G    A        0      0        2 
  15 chr15_57403733     ZBoe    G    A      0.5      1        2 
  15 chr15_57403733     ZGre    G    A        0      0        2 
  15 chr15_57403733     ZHar    G    A        0      0        2 
  15 chr15_57403733   Sample    G    A        0      0        2 
  15 chr15_57415758     AAsi    G    C        0      0        2 
  15 chr15_57415758     AKia    G    C        0      0        2 
  15 chr15_57415758     AOna    G    C        0      0        2 
  15 chr15_57415758     ASom    G    C        0      0        2 
  15 chr15_57415758     HCab    G    C        0      0        2 
  15 chr15_57415758     HPrz    G    C        0      0        2 
  15 chr15_57415758     ZBoe    G    C        1      2        2 
  15 chr15_57415758     ZGre    G    C        0      0        2 
  15 chr15_57415758     ZHar    G    C        0      0        2 
  15 chr15_57415758   Sample    G    C        0      0        2 
  15 chr15_57431825     AAsi    C    T        0      0        2 
  15 chr15_57431825     AKia    C    T        0      0        2 
  15 chr15_57431825     AOna    C    T        1      2        2 
  15 chr15_57431825     ASom    C    T        0      0        2 
  15 chr15_57431825     HCab    C    T        0      0        2 
  15 chr15_57431825     HPrz    C    T        0      0        2 
  15 chr15_57431825     ZBoe    C    T        0      0        2 
  15 chr15_57431825     ZGre    C    T        0      0        2 
  15 chr15_57431825     ZHar    C    T        0      0        2 
  15 chr15_57431825   Sample    C    T        0      0        2 
  15 chr15_57443079     AAsi    T    C        0      0        2 
  15 chr15_57443079     AKia    T    C        0      0        2 
  15 chr15_57443079     AOna    T    C        0      0        2 
  15 chr15_57443079     ASom    T    C        0      0        2 
  15 chr15_57443079     HCab    T    C        1      2        2 
  15 chr15_57443079     HPrz    T    C        1      2        2 
  15 chr15_57443079     ZBoe    T    C        0      0        2 
  15 chr15_57443079     ZGre    T    C        0      0        2 
  15 chr15_57443079     ZHar    T    C        0      0        2 
  15 chr15_57443079   Sample    T    C        1      2        2 
  15 chr15_57444135     AAsi    G    T        0      0        2 
  15 chr15_57444135     AKia    G    T        0      0        2 
  15 chr15_57444135     AOna    G    T        0      0        2 
  15 chr15_57444135     ASom    G    T        0      0        2 
  15 chr15_57444135     HCab    G    T        0      0        2 
  15 chr15_57444135     HPrz    G    T        0      0        2 
  15 chr15_57444135     ZBoe    G    T        0      0        2 
  15 chr15_57444135     ZGre    G    T      0.5      1        2 
  15 chr15_57444135     ZHar    G    T        0      0        2 
  15 chr15_57444135   Sample    G    T        0      0        2 
  15 chr15_57448787     AAsi    G    A        0      0        2 
  15 chr15_57448787     AKia    G    A        0      0        2 
  15 chr15_57448787     AOna    G    A        0      0        2 
  15 chr15_57448787     ASom    G    A        0      0        2 
  15 chr15_57448787     HCab    G    A        1      2        2 
  15 chr15_57448787     HPrz    G    A        1      2        2 
  15 chr15_57448787     ZBoe    G    A        0      0        2 
  15 chr15_57448787     ZGre    G    A        0      0        2 
  15 chr15_57448787     ZHar    G    A        0      0        2 
  15 chr15_57448787   Sample    G    A        1      2        2 
  15 chr15_57451714     AAsi    T    C        0      0        2 
  15 chr15_57451714     AKia    T    C        0      0        2 
  15 chr15_57451714     AOna    T    C        0      0        2 
  15 chr15_57451714     ASom    T    C        0      0        2 
  15 chr15_57451714     HCab    T    C        0      0        2 
  15 chr15_57451714     HPrz    T    C        0      0        2 
  15 chr15_57451714     ZBoe    T    C        0      0        2 
  15 chr15_57451714     ZGre    T    C        1      2        2 
  15 chr15_57451714     ZHar    T    C        0      0        2 
  15 chr15_57451714   Sample    T    C        0      0        2 
  15 chr15_57456397     AAsi    T    C        0      0        2 
  15 chr15_57456397     AKia    T    C        0      0        2 
  15 chr15_57456397     AOna    T    C        0      0        2 
  15 chr15_57456397     ASom    T    C        0      0        2 
  15 chr15_57456397     HCab    T    C        1      2        2 
  15 chr15_57456397     HPrz    T    C        1      2        2 
  15 chr15_57456397     ZBoe    T    C        0      0        2 
  15 chr15_57456397     ZGre    T    C        0      0        2 
  15 chr15_57456397     ZHar    T    C        0      0        2 
  15 chr15_57456397   Sample    T    C        1      2        2 
  15 chr15_57492383     AAsi    G    A        1      2        2 
  15 chr15_57492383     AKia    G    A        0      0        2 
  15 chr15_57492383     AOna    G    A        0      0        2 
  15 chr15_57492383     ASom    G    A        1      2        2 
  15 chr15_57492383     HCab    G    A        0      0        2 
  15 chr15_57492383     HPrz    G    A        0      0        2 
  15 chr15_57492383     ZBoe    G    A        0      0        2 
  15 chr15_57492383     ZGre    G    A        0      0        2 
  15 chr15_57492383     ZHar    G    A        0      0        2 
  15 chr15_57492383   Sample    G    A        0      0        2 
  15 chr15_57505919     AAsi    A    G        0      0        2 
  15 chr15_57505919     AKia    A    G        0      0        2 
  15 chr15_57505919     AOna    A    G        0      0        2 
  15 chr15_57505919     ASom    A    G        0      0        2 
  15 chr15_57505919     HCab    A    G        0      0        2 
  15 chr15_57505919     HPrz    A    G        0      0        2 
  15 chr15_57505919     ZBoe    A    G      0.5      1        2 
  15 chr15_57505919     ZGre    A    G        0      0        2 
  15 chr15_57505919     ZHar    A    G        0      0        2 
  15 chr15_57505919   Sample    A    G        0      0        2 
  15 chr15_57510063     AAsi    G    A        0      0        2 
  15 chr15_57510063     AKia    G    A      0.5      1        2 
  15 chr15_57510063     AOna    G    A        0      0        2 
  15 chr15_57510063     ASom    G    A        0      0        2 
  15 chr15_57510063     HCab    G    A        0      0        2 
  15 chr15_57510063     HPrz    G    A        0      0        2 
  15 chr15_57510063     ZBoe    G    A        0      0        2 
  15 chr15_57510063     ZGre    G    A        0      0        2 
  15 chr15_57510063     ZHar    G    A        0      0        2 
  15 chr15_57510063   Sample    G    A        0      0        2 
  15 chr15_57514508     AAsi    A    G        1      2        2 
  15 chr15_57514508     AKia    A    G        0      0        2 
  15 chr15_57514508     AOna    A    G        0      0        2 
  15 chr15_57514508     ASom    A    G        0      0        2 
  15 chr15_57514508     HCab    A    G        0      0        2 
  15 chr15_57514508     HPrz    A    G      0.5      1        2 
  15 chr15_57514508     ZBoe    A    G        0      0        2 
  15 chr15_57514508     ZGre    A    G        0      0        2 
  15 chr15_57514508     ZHar    A    G        0      0        2 
  15 chr15_57514508   Sample    A    G        0      0        2 
  15 chr15_57525267     AAsi    G    T        0      0        2 
  15 chr15_57525267     AKia    G    T        0      0        2 
  15 chr15_57525267     AOna    G    T        0      0        2 
  15 chr15_57525267     ASom    G    T        0      0        2 
  15 chr15_57525267     HCab    G    T        0      0        2 
  15 chr15_57525267     HPrz    G    T        0      0        2 
  15 chr15_57525267     ZBoe    G    T        0      0        2 
  15 chr15_57525267     ZGre    G    T      0.5      1        2 
  15 chr15_57525267     ZHar    G    T        0      0        2 
  15 chr15_57525267   Sample    G    T        0      0        2 
  15 chr15_57533372     AAsi    A    G        0      0        2 
  15 chr15_57533372     AKia    A    G        0      0        2 
  15 chr15_57533372     AOna    A    G        0      0        2 
  15 chr15_57533372     ASom    A    G        0      0        2 
  15 chr15_57533372     HCab    A    G        1      2        2 
  15 chr15_57533372     HPrz    A    G      0.5      1        2 
  15 chr15_57533372     ZBoe    A    G        0      0        2 
  15 chr15_57533372     ZGre    A    G        0      0        2 
  15 chr15_57533372     ZHar    A    G        0      0        2 
  15 chr15_57533372   Sample    A    G        1      2        2 
  15 chr15_57536740     AAsi    T    C        0      0        2 
  15 chr15_57536740     AKia    T    C        0      0        2 
  15 chr15_57536740     AOna    T    C        0      0        2 
  15 chr15_57536740     ASom    T    C        0      0        2 
  15 chr15_57536740     HCab    T    C        1      2        2 
  15 chr15_57536740     HPrz    T    C        1      2        2 
  15 chr15_57536740     ZBoe    T    C        0      0        2 
  15 chr15_57536740     ZGre    T    C        0      0        2 
  15 chr15_57536740     ZHar    T    C        0      0        2 
  15 chr15_57536740   Sample    T    C        1      2        2 
  15 chr15_57546284     AAsi    T    G        0      0        2 
  15 chr15_57546284     AKia    T    G        0      0        2 
  15 chr15_57546284     AOna    T    G        0      0        2 
  15 chr15_57546284     ASom    T    G        0      0        2 
  15 chr15_57546284     HCab    T    G        1      2        2 
  15 chr15_57546284     HPrz    T    G        0      0        2 
  15 chr15_57546284     ZBoe    T    G        0      0        2 
  15 chr15_57546284     ZGre    T    G        0      0        2 
  15 chr15_57546284     ZHar    T    G        0      0        2 
  15 chr15_57546284   Sample    T    G        0      0        2 
  15 chr15_57546314     AAsi    A    G        0      0        2 
  15 chr15_57546314     AKia    A    G      0.5      1        2 
  15 chr15_57546314     AOna    A    G        1      2        2 
  15 chr15_57546314     ASom    A    G        0      0        2 
  15 chr15_57546314     HCab    A    G        0      0        2 
  15 chr15_57546314     HPrz    A    G        0      0        2 
  15 chr15_57546314     ZBoe    A    G        0      0        2 
  15 chr15_57546314     ZGre    A    G        0      0        2 
  15 chr15_57546314     ZHar    A    G        0      0        2 
  15 chr15_57546314   Sample    A    G        0      0        2 
  15 chr15_57549354     AAsi    C    G        0      0        2 
  15 chr15_57549354     AKia    C    G        0      0        2 
  15 chr15_57549354     AOna    C    G        0      0        2 
  15 chr15_57549354     ASom    C    G        0      0        2 
  15 chr15_57549354     HCab    C    G        0      0        2 
  15 chr15_57549354     HPrz    C    G      0.5      1        2 
  15 chr15_57549354     ZBoe    C    G        0      0        2 
  15 chr15_57549354     ZGre    C    G        0      0        2 
  15 chr15_57549354     ZHar    C    G        0      0        2 
  15 chr15_57549354   Sample    C    G        0      0        2 
  15 chr15_57551658     AAsi    G    A        0      0        2 
  15 chr15_57551658     AKia    G    A        0      0        2 
  15 chr15_57551658     AOna    G    A        0      0        2 
  15 chr15_57551658     ASom    G    A        0      0        2 
  15 chr15_57551658     HCab    G    A        0      0        2 
  15 chr15_57551658     HPrz    G    A      0.5      1        2 
  15 chr15_57551658     ZBoe    G    A        0      0        2 
  15 chr15_57551658     ZGre    G    A        0      0        2 
  15 chr15_57551658     ZHar    G    A        0      0        2 
  15 chr15_57551658   Sample    G    A        0      0        2 
  15 chr15_57553285     AAsi    G    T        0      0        2 
  15 chr15_57553285     AKia    G    T        0      0        2 
  15 chr15_57553285     AOna    G    T        0      0        2 
  15 chr15_57553285     ASom    G    T        0      0        2 
  15 chr15_57553285     HCab    G    T        0      0        2 
  15 chr15_57553285     HPrz    G    T      0.5      1        2 
  15 chr15_57553285     ZBoe    G    T        0      0        2 
  15 chr15_57553285     ZGre    G    T        0      0        2 
  15 chr15_57553285     ZHar    G    T        0      0        2 
  15 chr15_57553285   Sample    G    T        0      0        2 
  15 chr15_57571875     AAsi    G    A        0      0        2 
  15 chr15_57571875     AKia    G    A        0      0        2 
  15 chr15_57571875     AOna    G    A        0      0        2 
  15 chr15_57571875     ASom    G    A        0      0        2 
  15 chr15_57571875     HCab    G    A        1      2        2 
  15 chr15_57571875     HPrz    G    A      0.5      1        2 
  15 chr15_57571875     ZBoe    G    A        0      0        2 
  15 chr15_57571875     ZGre    G    A        0      0        2 
  15 chr15_57571875     ZHar    G    A        0      0        2 
  15 chr15_57571875   Sample    G    A        1      2        2 
  15 chr15_57574784     AAsi    A    G        0      0        2 
  15 chr15_57574784     AKia    A    G      0.5      1        2 
  15 chr15_57574784     AOna    A    G        0      0        2 
  15 chr15_57574784     ASom    A    G        0      0        2 
  15 chr15_57574784     HCab    A    G        0      0        2 
  15 chr15_57574784     HPrz    A    G        0      0        2 
  15 chr15_57574784     ZBoe    A    G        0      0        2 
  15 chr15_57574784     ZGre    A    G        0      0        2 
  15 chr15_57574784     ZHar    A    G        0      0        2 
  15 chr15_57574784   Sample    A    G        0      0        2 
  15 chr15_57604920     AAsi    G    A        0      0        2 
  15 chr15_57604920     AKia    G    A        0      0        2 
  15 chr15_57604920     AOna    G    A        0      0        2 
  15 chr15_57604920     ASom    G    A        0      0        2 
  15 chr15_57604920     HCab    G    A      0.5      1        2 
  15 chr15_57604920     HPrz    G    A        0      0        2 
  15 chr15_57604920     ZBoe    G    A        0      0        2 
  15 chr15_57604920     ZGre    G    A        0      0        2 
  15 chr15_57604920     ZHar    G    A        0      0        2 
  15 chr15_57604920   Sample    G    A        0      0        2 
  15 chr15_57606058     AAsi    A    G        0      0        2 
  15 chr15_57606058     AKia    A    G        0      0        2 
  15 chr15_57606058     AOna    A    G        0      0        2 
  15 chr15_57606058     ASom    A    G        0      0        2 
  15 chr15_57606058     HCab    A    G        0      0        2 
  15 chr15_57606058     HPrz    A    G        0      0        2 
  15 chr15_57606058     ZBoe    A    G        0      0        2 
  15 chr15_57606058     ZGre    A    G        1      2        2 
  15 chr15_57606058     ZHar    A    G        0      0        2 
  15 chr15_57606058   Sample    A    G        0      0        2 
  15 chr15_57608231     AAsi    T    C        0      0        2 
  15 chr15_57608231     AKia    T    C        0      0        2 
  15 chr15_57608231     AOna    T    C        0      0        2 
  15 chr15_57608231     ASom    T    C        0      0        2 
  15 chr15_57608231     HCab    T    C        1      2        2 
  15 chr15_57608231     HPrz    T    C        1      2        2 
  15 chr15_57608231     ZBoe    T    C      0.5      1        2 
  15 chr15_57608231     ZGre    T    C        0      0        2 
  15 chr15_57608231     ZHar    T    C        0      0        2 
  15 chr15_57608231   Sample    T    C        1      2        2 
  15 chr15_57608468     AAsi    C    T        0      0        2 
  15 chr15_57608468     AKia    C    T        1      2        2 
  15 chr15_57608468     AOna    C    T        1      2        2 
  15 chr15_57608468     ASom    C    T        0      0        2 
  15 chr15_57608468     HCab    C    T        0      0        2 
  15 chr15_57608468     HPrz    C    T        0      0        2 
  15 chr15_57608468     ZBoe    C    T        0      0        2 
  15 chr15_57608468     ZGre    C    T        0      0        2 
  15 chr15_57608468     ZHar    C    T        0      0        2 
  15 chr15_57608468   Sample    C    T        0      0        2 
  15 chr15_57622689     AAsi    G    A        0      0        2 
  15 chr15_57622689     AKia    G    A        0      0        2 
  15 chr15_57622689     AOna    G    A        0      0        2 
  15 chr15_57622689     ASom    G    A        0      0        2 
  15 chr15_57622689     HCab    G    A        1      2        2 
  15 chr15_57622689     HPrz    G    A        1      2        2 
  15 chr15_57622689     ZBoe    G    A        0      0        2 
  15 chr15_57622689     ZGre    G    A        0      0        2 
  15 chr15_57622689     ZHar    G    A        0      0        2 
  15 chr15_57622689   Sample    G    A        1      2        2 
  15 chr15_57627468     AAsi    G    A        0      0        2 
  15 chr15_57627468     AKia    G    A        0      0        2 
  15 chr15_57627468     AOna    G    A        0      0        2 
  15 chr15_57627468     ASom    G    A        0      0        2 
  15 chr15_57627468     HCab    G    A        1      2        2 
  15 chr15_57627468     HPrz    G    A        1      2        2 
  15 chr15_57627468     ZBoe    G    A        0      0        2 
  15 chr15_57627468     ZGre    G    A        0      0        2 
  15 chr15_57627468     ZHar    G    A        0      0        2 
  15 chr15_57627468   Sample    G    A        1      2        2 
  15 chr15_57633275     AAsi    C    T        0      0        2 
  15 chr15_57633275     AKia    C    T        0      0        2 
  15 chr15_57633275     AOna    C    T        0      0        2 
  15 chr15_57633275     ASom    C    T        0      0        2 
  15 chr15_57633275     HCab    C    T        1      2        2 
  15 chr15_57633275     HPrz    C    T        1      2        2 
  15 chr15_57633275     ZBoe    C    T        0      0        2 
  15 chr15_57633275     ZGre    C    T        0      0        2 
  15 chr15_57633275     ZHar    C    T        0      0        2 
  15 chr15_57633275   Sample    C    T        1      2        2 
  15 chr15_57638719     AAsi    A    G        0      0        2 
  15 chr15_57638719     AKia    A    G        0      0        2 
  15 chr15_57638719     AOna    A    G        0      0        2 
  15 chr15_57638719     ASom    A    G        0      0        2 
  15 chr15_57638719     HCab    A    G        0      0        2 
  15 chr15_57638719     HPrz    A    G        0      0        2 
  15 chr15_57638719     ZBoe    A    G        0      0        2 
  15 chr15_57638719     ZGre    A    G      0.5      1        2 
  15 chr15_57638719     ZHar    A    G        0      0        2 
  15 chr15_57638719   Sample    A    G        0      0        2 
  15 chr15_57642775     AAsi    C    T        0      0        2 
  15 chr15_57642775     AKia    C    T        0      0        2 
  15 chr15_57642775     AOna    C    T        0      0        2 
  15 chr15_57642775     ASom    C    T        0      0        2 
  15 chr15_57642775     HCab    C    T        0      0        2 
  15 chr15_57642775     HPrz    C    T        0      0        2 
  15 chr15_57642775     ZBoe    C    T        0      0        2 
  15 chr15_57642775     ZGre    C    T        0      0        2 
  15 chr15_57642775     ZHar    C    T        1      2        2 
  15 chr15_57642775   Sample    C    T        0      0        2 
  15 chr15_57644266     AAsi    G    A        0      0        2 
  15 chr15_57644266     AKia    G    A        0      0        2 
  15 chr15_57644266     AOna    G    A      0.5      1        2 
  15 chr15_57644266     ASom    G    A        0      0        2 
  15 chr15_57644266     HCab    G    A        0      0        2 
  15 chr15_57644266     HPrz    G    A        0      0        2 
  15 chr15_57644266     ZBoe    G    A        0      0        2 
  15 chr15_57644266     ZGre    G    A        0      0        2 
  15 chr15_57644266     ZHar    G    A        0      0        2 
  15 chr15_57644266   Sample    G    A        0      0        2 
  15 chr15_57648275     AAsi    A    G        0      0        2 
  15 chr15_57648275     AKia    A    G        0      0        2 
  15 chr15_57648275     AOna    A    G        0      0        2 
  15 chr15_57648275     ASom    A    G        0      0        2 
  15 chr15_57648275     HCab    A    G        0      0        2 
  15 chr15_57648275     HPrz    A    G      0.5      1        2 
  15 chr15_57648275     ZBoe    A    G        0      0        2 
  15 chr15_57648275     ZGre    A    G        0      0        2 
  15 chr15_57648275     ZHar    A    G        0      0        2 
  15 chr15_57648275   Sample    A    G        0      0        2 
  15 chr15_57657170     AAsi    G    C        0      0        2 
  15 chr15_57657170     AKia    G    C        0      0        2 
  15 chr15_57657170     AOna    G    C        0      0        2 
  15 chr15_57657170     ASom    G    C        0      0        2 
  15 chr15_57657170     HCab    G    C        1      2        2 
  15 chr15_57657170     HPrz    G    C        1      2        2 
  15 chr15_57657170     ZBoe    G    C        0      0        2 
  15 chr15_57657170     ZGre    G    C        0      0        2 
  15 chr15_57657170     ZHar    G    C        0      0        2 
  15 chr15_57657170   Sample    G    C        1      2        2 
  15 chr15_57658838     AAsi    T    C        0      0        2 
  15 chr15_57658838     AKia    T    C        0      0        2 
  15 chr15_57658838     AOna    T    C        0      0        2 
  15 chr15_57658838     ASom    T    C        0      0        2 
  15 chr15_57658838     HCab    T    C        1      2        2 
  15 chr15_57658838     HPrz    T    C        1      2        2 
  15 chr15_57658838     ZBoe    T    C        0      0        2 
  15 chr15_57658838     ZGre    T    C        0      0        2 
  15 chr15_57658838     ZHar    T    C        0      0        2 
  15 chr15_57658838   Sample    T    C        1      2        2 
  15 chr15_57660056     AAsi    A    T        0      0        2 
  15 chr15_57660056     AKia    A    T        0      0        2 
  15 chr15_57660056     AOna    A    T        0      0        2 
  15 chr15_57660056     ASom    A    T        0      0        2 
  15 chr15_57660056     HCab    A    T        0      0        2 
  15 chr15_57660056     HPrz    A    T        0      0        2 
  15 chr15_57660056     ZBoe    A    T        0      0        2 
  15 chr15_57660056     ZGre    A    T        1      2        2 
  15 chr15_57660056     ZHar    A    T        0      0        2 
  15 chr15_57660056   Sample    A    T        0      0        2 
  15 chr15_57663331     AAsi    T    C        0      0        2 
  15 chr15_57663331     AKia    T    C        0      0        2 
  15 chr15_57663331     AOna    T    C        0      0        2 
  15 chr15_57663331     ASom    T    C        0      0        2 
  15 chr15_57663331     HCab    T    C        1      2        2 
  15 chr15_57663331     HPrz    T    C        1      2        2 
  15 chr15_57663331     ZBoe    T    C        0      0        2 
  15 chr15_57663331     ZGre    T    C        0      0        2 
  15 chr15_57663331     ZHar    T    C        0      0        2 
  15 chr15_57663331   Sample    T    C        1      2        2 
  15 chr15_57666350     AAsi    G    T        0      0        2 
  15 chr15_57666350     AKia    G    T        0      0        2 
  15 chr15_57666350     AOna    G    T        0      0        2 
  15 chr15_57666350     ASom    G    T        0      0        2 
  15 chr15_57666350     HCab    G    T        1      2        2 
  15 chr15_57666350     HPrz    G    T        1      2        2 
  15 chr15_57666350     ZBoe    G    T        0      0        2 
  15 chr15_57666350     ZGre    G    T        0      0        2 
  15 chr15_57666350     ZHar    G    T        0      0        2 
  15 chr15_57666350   Sample    G    T        1      2        2 
  15 chr15_57667925     AAsi    A    G        0      0        2 
  15 chr15_57667925     AKia    A    G        0      0        2 
  15 chr15_57667925     AOna    A    G      0.5      1        2 
  15 chr15_57667925     ASom    A    G        0      0        2 
  15 chr15_57667925     HCab    A    G        1      2        2 
  15 chr15_57667925     HPrz    A    G        0      0        2 
  15 chr15_57667925     ZBoe    A    G        1      2        2 
  15 chr15_57667925     ZGre    A    G        0      0        2 
  15 chr15_57667925     ZHar    A    G        0      0        2 
  15 chr15_57667925   Sample    A    G        1      2        2 
  15 chr15_57675002     AAsi    C    G        0      0        2 
  15 chr15_57675002     AKia    C    G        0      0        2 
  15 chr15_57675002     AOna    C    G        0      0        2 
  15 chr15_57675002     ASom    C    G        0      0        2 
  15 chr15_57675002     HCab    C    G        0      0        2 
  15 chr15_57675002     HPrz    C    G        0      0        2 
  15 chr15_57675002     ZBoe    C    G        0      0        2 
  15 chr15_57675002     ZGre    C    G        1      2        2 
  15 chr15_57675002     ZHar    C    G        0      0        2 
  15 chr15_57675002   Sample    C    G        0      0        2 
  15 chr15_57676865     AAsi    T    A        0      0        2 
  15 chr15_57676865     AKia    T    A        0      0        2 
  15 chr15_57676865     AOna    T    A        0      0        2 
  15 chr15_57676865     ASom    T    A        0      0        2 
  15 chr15_57676865     HCab    T    A        0      0        2 
  15 chr15_57676865     HPrz    T    A      0.5      1        2 
  15 chr15_57676865     ZBoe    T    A        0      0        2 
  15 chr15_57676865     ZGre    T    A        0      0        2 
  15 chr15_57676865     ZHar    T    A        0      0        2 
  15 chr15_57676865   Sample    T    A        0      0        2 
  15 chr15_57682946     AAsi    A    G        0      0        2 
  15 chr15_57682946     AKia    A    G        0      0        2 
  15 chr15_57682946     AOna    A    G        0      0        2 
  15 chr15_57682946     ASom    A    G        0      0        2 
  15 chr15_57682946     HCab    A    G        0      0        2 
  15 chr15_57682946     HPrz    A    G      0.5      1        2 
  15 chr15_57682946     ZBoe    A    G        0      0        2 
  15 chr15_57682946     ZGre    A    G        0      0        2 
  15 chr15_57682946     ZHar    A    G        0      0        2 
  15 chr15_57682946   Sample    A    G        0      0        2 
  15 chr15_57689857     AAsi    T    C        0      0        2 
  15 chr15_57689857     AKia    T    C        0      0        2 
  15 chr15_57689857     AOna    T    C        0      0        2 
  15 chr15_57689857     ASom    T    C        0      0        2 
  15 chr15_57689857     HCab    T    C        1      2        2 
  15 chr15_57689857     HPrz    T    C        1      2        2 
  15 chr15_57689857     ZBoe    T    C        0      0        2 
  15 chr15_57689857     ZGre    T    C        0      0        2 
  15 chr15_57689857     ZHar    T    C        0      0        2 
  15 chr15_57689857   Sample    T    C        1      2        2 
  15 chr15_57704869     AAsi    A    G        0      0        2 
  15 chr15_57704869     AKia    A    G        0      0        2 
  15 chr15_57704869     AOna    A    G        0      0        2 
  15 chr15_57704869     ASom    A    G        0      0        2 
  15 chr15_57704869     HCab    A    G        0      0        2 
  15 chr15_57704869     HPrz    A    G        0      0        2 
  15 chr15_57704869     ZBoe    A    G        0      0        2 
  15 chr15_57704869     ZGre    A    G      0.5      1        2 
  15 chr15_57704869     ZHar    A    G        0      0        2 
  15 chr15_57704869   Sample    A    G        0      0        2 
  15 chr15_57707098     AAsi    C    T        0      0        2 
  15 chr15_57707098     AKia    C    T        0      0        2 
  15 chr15_57707098     AOna    C    T        0      0        2 
  15 chr15_57707098     ASom    C    T        0      0        2 
  15 chr15_57707098     HCab    C    T        1      2        2 
  15 chr15_57707098     HPrz    C    T        1      2        2 
  15 chr15_57707098     ZBoe    C    T        0      0        2 
  15 chr15_57707098     ZGre    C    T        0      0        2 
  15 chr15_57707098     ZHar    C    T        0      0        2 
  15 chr15_57707098   Sample    C    T        1      2        2 
  15 chr15_57710895     AAsi    T    C        0      0        2 
  15 chr15_57710895     AKia    T    C        0      0        2 
  15 chr15_57710895     AOna    T    C        0      0        2 
  15 chr15_57710895     ASom    T    C        0      0        2 
  15 chr15_57710895     HCab    T    C        0      0        2 
  15 chr15_57710895     HPrz    T    C        0      0        2 
  15 chr15_57710895     ZBoe    T    C        0      0        2 
  15 chr15_57710895     ZGre    T    C        1      2        2 
  15 chr15_57710895     ZHar    T    C        0      0        2 
  15 chr15_57710895   Sample    T    C        0      0        2 
  15 chr15_57713568     AAsi    G    T        0      0        2 
  15 chr15_57713568     AKia    G    T        0      0        2 
  15 chr15_57713568     AOna    G    T        0      0        2 
  15 chr15_57713568     ASom    G    T        0      0        2 
  15 chr15_57713568     HCab    G    T        0      0        2 
  15 chr15_57713568     HPrz    G    T        0      0        2 
  15 chr15_57713568     ZBoe    G    T        0      0        2 
  15 chr15_57713568     ZGre    G    T        1      2        2 
  15 chr15_57713568     ZHar    G    T        0      0        2 
  15 chr15_57713568   Sample    G    T        0      0        2 
  15 chr15_57714732     AAsi    G    A        0      0        2 
  15 chr15_57714732     AKia    G    A        0      0        2 
  15 chr15_57714732     AOna    G    A        0      0        2 
  15 chr15_57714732     ASom    G    A        0      0        2 
  15 chr15_57714732     HCab    G    A        1      2        2 
  15 chr15_57714732     HPrz    G    A        0      0        2 
  15 chr15_57714732     ZBoe    G    A        0      0        2 
  15 chr15_57714732     ZGre    G    A        0      0        2 
  15 chr15_57714732     ZHar    G    A        0      0        2 
  15 chr15_57714732   Sample    G    A        1      2        2 
  15 chr15_57715471     AAsi    A    G        0      0        2 
  15 chr15_57715471     AKia    A    G        0      0        2 
  15 chr15_57715471     AOna    A    G        0      0        2 
  15 chr15_57715471     ASom    A    G        0      0        2 
  15 chr15_57715471     HCab    A    G        0      0        2 
  15 chr15_57715471     HPrz    A    G      0.5      1        2 
  15 chr15_57715471     ZBoe    A    G        0      0        2 
  15 chr15_57715471     ZGre    A    G        0      0        2 
  15 chr15_57715471     ZHar    A    G        0      0        2 
  15 chr15_57715471   Sample    A    G        0      0        2 
  15 chr15_57739298     AAsi    G    A        0      0        2 
  15 chr15_57739298     AKia    G    A        1      2        2 
  15 chr15_57739298     AOna    G    A      0.5      1        2 
  15 chr15_57739298     ASom    G    A        0      0        2 
  15 chr15_57739298     HCab    G    A        0      0        2 
  15 chr15_57739298     HPrz    G    A        0      0        2 
  15 chr15_57739298     ZBoe    G    A        0      0        2 
  15 chr15_57739298     ZGre    G    A        0      0        2 
  15 chr15_57739298     ZHar    G    A        0      0        2 
  15 chr15_57739298   Sample    G    A        0      0        2 
  15 chr15_57755800     AAsi    G    C        0      0        2 
  15 chr15_57755800     AKia    G    C        1      2        2 
  15 chr15_57755800     AOna    G    C        0      0        2 
  15 chr15_57755800     ASom    G    C        0      0        2 
  15 chr15_57755800     HCab    G    C        0      0        2 
  15 chr15_57755800     HPrz    G    C        0      0        2 
  15 chr15_57755800     ZBoe    G    C        0      0        2 
  15 chr15_57755800     ZGre    G    C        0      0        2 
  15 chr15_57755800     ZHar    G    C        0      0        2 
  15 chr15_57755800   Sample    G    C        0      0        2 
  15 chr15_57757860     AAsi    G    A        0      0        2 
  15 chr15_57757860     AKia    G    A        0      0        2 
  15 chr15_57757860     AOna    G    A        0      0        2 
  15 chr15_57757860     ASom    G    A        0      0        2 
  15 chr15_57757860     HCab    G    A        1      2        2 
  15 chr15_57757860     HPrz    G    A        1      2        2 
  15 chr15_57757860     ZBoe    G    A        0      0        2 
  15 chr15_57757860     ZGre    G    A        0      0        2 
  15 chr15_57757860     ZHar    G    A        0      0        2 
  15 chr15_57757860   Sample    G    A        1      2        2 
  15 chr15_57761831     AAsi    G    C        0      0        2 
  15 chr15_57761831     AKia    G    C        0      0        2 
  15 chr15_57761831     AOna    G    C        0      0        2 
  15 chr15_57761831     ASom    G    C        0      0        2 
  15 chr15_57761831     HCab    G    C        0      0        2 
  15 chr15_57761831     HPrz    G    C        0      0        2 
  15 chr15_57761831     ZBoe    G    C        0      0        2 
  15 chr15_57761831     ZGre    G    C      0.5      1        2 
  15 chr15_57761831     ZHar    G    C        0      0        2 
  15 chr15_57761831   Sample    G    C        0      0        2 
  15 chr15_57766082     AAsi    C    T        1      2        2 
  15 chr15_57766082     AKia    C    T        0      0        2 
  15 chr15_57766082     AOna    C    T        0      0        2 
  15 chr15_57766082     ASom    C    T        0      0        2 
  15 chr15_57766082     HCab    C    T        0      0        2 
  15 chr15_57766082     HPrz    C    T        0      0        2 
  15 chr15_57766082     ZBoe    C    T        0      0        2 
  15 chr15_57766082     ZGre    C    T        0      0        2 
  15 chr15_57766082     ZHar    C    T        0      0        2 
  15 chr15_57766082   Sample    C    T        0      0        2 
  15 chr15_57766635     AAsi    G    A        0      0        2 
  15 chr15_57766635     AKia    G    A        0      0        2 
  15 chr15_57766635     AOna    G    A      0.5      1        2 
  15 chr15_57766635     ASom    G    A        0      0        2 
  15 chr15_57766635     HCab    G    A        0      0        2 
  15 chr15_57766635     HPrz    G    A        0      0        2 
  15 chr15_57766635     ZBoe    G    A        0      0        2 
  15 chr15_57766635     ZGre    G    A        0      0        2 
  15 chr15_57766635     ZHar    G    A        0      0        2 
  15 chr15_57766635   Sample    G    A        0      0        2 
  15 chr15_57775887     AAsi    A    G        0      0        2 
  15 chr15_57775887     AKia    A    G        0      0        2 
  15 chr15_57775887     AOna    A    G        1      2        2 
  15 chr15_57775887     ASom    A    G        0      0        2 
  15 chr15_57775887     HCab    A    G        0      0        2 
  15 chr15_57775887     HPrz    A    G        0      0        2 
  15 chr15_57775887     ZBoe    A    G        0      0        2 
  15 chr15_57775887     ZGre    A    G        0      0        2 
  15 chr15_57775887     ZHar    A    G        0      0        2 
  15 chr15_57775887   Sample    A    G        0      0        2 
  15 chr15_57776409     AAsi    C    A        0      0        2 
  15 chr15_57776409     AKia    C    A        0      0        2 
  15 chr15_57776409     AOna    C    A        0      0        2 
  15 chr15_57776409     ASom    C    A        0      0        2 
  15 chr15_57776409     HCab    C    A        0      0        2 
  15 chr15_57776409     HPrz    C    A        0      0        2 
  15 chr15_57776409     ZBoe    C    A        0      0        2 
  15 chr15_57776409     ZGre    C    A        0      0        2 
  15 chr15_57776409     ZHar    C    A        1      2        2 
  15 chr15_57776409   Sample    C    A        0      0        2 
  15 chr15_57778565     AAsi    G    A        0      0        2 
  15 chr15_57778565     AKia    G    A        0      0        2 
  15 chr15_57778565     AOna    G    A        0      0        2 
  15 chr15_57778565     ASom    G    A        0      0        2 
  15 chr15_57778565     HCab    G    A        0      0        2 
  15 chr15_57778565     HPrz    G    A        0      0        2 
  15 chr15_57778565     ZBoe    G    A      0.5      1        2 
  15 chr15_57778565     ZGre    G    A        0      0        2 
  15 chr15_57778565     ZHar    G    A        0      0        2 
  15 chr15_57778565   Sample    G    A        0      0        2 
  15 chr15_57787517     AAsi    G    A        0      0        2 
  15 chr15_57787517     AKia    G    A        0      0        2 
  15 chr15_57787517     AOna    G    A        0      0        2 
  15 chr15_57787517     ASom    G    A        0      0        2 
  15 chr15_57787517     HCab    G    A        0      0        2 
  15 chr15_57787517     HPrz    G    A        0      0        2 
  15 chr15_57787517     ZBoe    G    A        0      0        2 
  15 chr15_57787517     ZGre    G    A        0      0        2 
  15 chr15_57787517     ZHar    G    A        1      2        2 
  15 chr15_57787517   Sample    G    A        0      0        2 
  15 chr15_57795489     AAsi    T    C        0      0        2 
  15 chr15_57795489     AKia    T    C        0      0        2 
  15 chr15_57795489     AOna    T    C        0      0        2 
  15 chr15_57795489     ASom    T    C        0      0        2 
  15 chr15_57795489     HCab    T    C        1      2        2 
  15 chr15_57795489     HPrz    T    C        1      2        2 
  15 chr15_57795489     ZBoe    T    C        0      0        2 
  15 chr15_57795489     ZGre    T    C        0      0        2 
  15 chr15_57795489     ZHar    T    C        0      0        2 
  15 chr15_57795489   Sample    T    C        1      2        2 
  15 chr15_57796334     AAsi    T    C      0.5      1        2 
  15 chr15_57796334     AKia    T    C        0      0        2 
  15 chr15_57796334     AOna    T    C        0      0        2 
  15 chr15_57796334     ASom    T    C        0      0        2 
  15 chr15_57796334     HCab    T    C        0      0        2 
  15 chr15_57796334     HPrz    T    C        0      0        2 
  15 chr15_57796334     ZBoe    T    C        0      0        2 
  15 chr15_57796334     ZGre    T    C        0      0        2 
  15 chr15_57796334     ZHar    T    C        0      0        2 
  15 chr15_57796334   Sample    T    C        0      0        2 
  15 chr15_57801303     AAsi    A    G        0      0        2 
  15 chr15_57801303     AKia    A    G        1      2        2 
  15 chr15_57801303     AOna    A    G        0      0        2 
  15 chr15_57801303     ASom    A    G        0      0        2 
  15 chr15_57801303     HCab    A    G        0      0        2 
  15 chr15_57801303     HPrz    A    G        0      0        2 
  15 chr15_57801303     ZBoe    A    G        0      0        2 
  15 chr15_57801303     ZGre    A    G        0      0        2 
  15 chr15_57801303     ZHar    A    G        0      0        2 
  15 chr15_57801303   Sample    A    G        0      0        2 
  15 chr15_57811494     AAsi    T    G        0      0        2 
  15 chr15_57811494     AKia    T    G        0      0        2 
  15 chr15_57811494     AOna    T    G        0      0        2 
  15 chr15_57811494     ASom    T    G        0      0        2 
  15 chr15_57811494     HCab    T    G        1      2        2 
  15 chr15_57811494     HPrz    T    G        1      2        2 
  15 chr15_57811494     ZBoe    T    G        0      0        2 
  15 chr15_57811494     ZGre    T    G        0      0        2 
  15 chr15_57811494     ZHar    T    G        0      0        2 
  15 chr15_57811494   Sample    T    G        1      2        2 
  15 chr15_57816572     AAsi    A    G        0      0        2 
  15 chr15_57816572     AKia    A    G        0      0        2 
  15 chr15_57816572     AOna    A    G        0      0        2 
  15 chr15_57816572     ASom    A    G        0      0        2 
  15 chr15_57816572     HCab    A    G        0      0        2 
  15 chr15_57816572     HPrz    A    G        0      0        2 
  15 chr15_57816572     ZBoe    A    G        0      0        2 
  15 chr15_57816572     ZGre    A    G        1      2        2 
  15 chr15_57816572     ZHar    A    G        0      0        2 
  15 chr15_57816572   Sample    A    G        0      0        2 
  15 chr15_57819229     AAsi    C    A        0      0        2 
  15 chr15_57819229     AKia    C    A        0      0        2 
  15 chr15_57819229     AOna    C    A        0      0        2 
  15 chr15_57819229     ASom    C    A        0      0        2 
  15 chr15_57819229     HCab    C    A        1      2        2 
  15 chr15_57819229     HPrz    C    A        1      2        2 
  15 chr15_57819229     ZBoe    C    A        0      0        2 
  15 chr15_57819229     ZGre    C    A        0      0        2 
  15 chr15_57819229     ZHar    C    A        0      0        2 
  15 chr15_57819229   Sample    C    A        1      2        2 
  15 chr15_57819494     AAsi    T    C        0      0        2 
  15 chr15_57819494     AKia    T    C        0      0        2 
  15 chr15_57819494     AOna    T    C      0.5      1        2 
  15 chr15_57819494     ASom    T    C        0      0        2 
  15 chr15_57819494     HCab    T    C        0      0        2 
  15 chr15_57819494     HPrz    T    C        0      0        2 
  15 chr15_57819494     ZBoe    T    C        0      0        2 
  15 chr15_57819494     ZGre    T    C        0      0        2 
  15 chr15_57819494     ZHar    T    C        0      0        2 
  15 chr15_57819494   Sample    T    C        0      0        2 
  15 chr15_57821987     AAsi    A    G        0      0        2 
  15 chr15_57821987     AKia    A    G        1      2        2 
  15 chr15_57821987     AOna    A    G      0.5      1        2 
  15 chr15_57821987     ASom    A    G        0      0        2 
  15 chr15_57821987     HCab    A    G        0      0        2 
  15 chr15_57821987     HPrz    A    G        0      0        2 
  15 chr15_57821987     ZBoe    A    G        0      0        2 
  15 chr15_57821987     ZGre    A    G      0.5      1        2 
  15 chr15_57821987     ZHar    A    G        0      0        2 
  15 chr15_57821987   Sample    A    G        0      0        2 
  15 chr15_57822016     AAsi    G    A        0      0        2 
  15 chr15_57822016     AKia    G    A        0      0        2 
  15 chr15_57822016     AOna    G    A        0      0        2 
  15 chr15_57822016     ASom    G    A        0      0        2 
  15 chr15_57822016     HCab    G    A        1      2        2 
  15 chr15_57822016     HPrz    G    A        1      2        2 
  15 chr15_57822016     ZBoe    G    A        0      0        2 
  15 chr15_57822016     ZGre    G    A        0      0        2 
  15 chr15_57822016     ZHar    G    A        0      0        2 
  15 chr15_57822016   Sample    G    A        1      2        2 
  15 chr15_57825534     AAsi    G    A        0      0        2 
  15 chr15_57825534     AKia    G    A        0      0        2 
  15 chr15_57825534     AOna    G    A        0      0        2 
  15 chr15_57825534     ASom    G    A        0      0        2 
  15 chr15_57825534     HCab    G    A        1      2        2 
  15 chr15_57825534     HPrz    G    A        1      2        2 
  15 chr15_57825534     ZBoe    G    A        0      0        2 
  15 chr15_57825534     ZGre    G    A        0      0        2 
  15 chr15_57825534     ZHar    G    A        0      0        2 
  15 chr15_57825534   Sample    G    A        1      2        2 
  15 chr15_57827804     AAsi    C    T        0      0        2 
  15 chr15_57827804     AKia    C    T        0      0        2 
  15 chr15_57827804     AOna    C    T        0      0        2 
  15 chr15_57827804     ASom    C    T        0      0        2 
  15 chr15_57827804     HCab    C    T        1      2        2 
  15 chr15_57827804     HPrz    C    T        1      2        2 
  15 chr15_57827804     ZBoe    C    T        0      0        2 
  15 chr15_57827804     ZGre    C    T        0      0        2 
  15 chr15_57827804     ZHar    C    T        0      0        2 
  15 chr15_57827804   Sample    C    T        1      2        2 
  15 chr15_57836159     AAsi    A    G        0      0        2 
  15 chr15_57836159     AKia    A    G        0      0        2 
  15 chr15_57836159     AOna    A    G        0      0        2 
  15 chr15_57836159     ASom    A    G        0      0        2 
  15 chr15_57836159     HCab    A    G        0      0        2 
  15 chr15_57836159     HPrz    A    G        0      0        2 
  15 chr15_57836159     ZBoe    A    G        0      0        2 
  15 chr15_57836159     ZGre    A    G        0      0        2 
  15 chr15_57836159     ZHar    A    G        1      2        2 
  15 chr15_57836159   Sample    A    G        0      0        2 
  15 chr15_57841276     AAsi    C    T        0      0        2 
  15 chr15_57841276     AKia    C    T        0      0        2 
  15 chr15_57841276     AOna    C    T        0      0        2 
  15 chr15_57841276     ASom    C    T        0      0        2 
  15 chr15_57841276     HCab    C    T        1      2        2 
  15 chr15_57841276     HPrz    C    T        1      2        2 
  15 chr15_57841276     ZBoe    C    T        0      0        2 
  15 chr15_57841276     ZGre    C    T        0      0        2 
  15 chr15_57841276     ZHar    C    T        0      0        2 
  15 chr15_57841276   Sample    C    T        1      2        2 
  15 chr15_57843165     AAsi    G    A        0      0        2 
  15 chr15_57843165     AKia    G    A        0      0        2 
  15 chr15_57843165     AOna    G    A        0      0        2 
  15 chr15_57843165     ASom    G    A        0      0        2 
  15 chr15_57843165     HCab    G    A        1      2        2 
  15 chr15_57843165     HPrz    G    A        1      2        2 
  15 chr15_57843165     ZBoe    G    A        0      0        2 
  15 chr15_57843165     ZGre    G    A        0      0        2 
  15 chr15_57843165     ZHar    G    A        0      0        2 
  15 chr15_57843165   Sample    G    A        1      2        2 
  15 chr15_57850023     AAsi    A    G        0      0        2 
  15 chr15_57850023     AKia    A    G        0      0        2 
  15 chr15_57850023     AOna    A    G        0      0        2 
  15 chr15_57850023     ASom    A    G        0      0        2 
  15 chr15_57850023     HCab    A    G        0      0        2 
  15 chr15_57850023     HPrz    A    G        0      0        2 
  15 chr15_57850023     ZBoe    A    G      0.5      1        2 
  15 chr15_57850023     ZGre    A    G        0      0        2 
  15 chr15_57850023     ZHar    A    G        0      0        2 
  15 chr15_57850023   Sample    A    G        1      2        2 
  15 chr15_57852967     AAsi    T    C        0      0        2 
  15 chr15_57852967     AKia    T    C        0      0        2 
  15 chr15_57852967     AOna    T    C        0      0        2 
  15 chr15_57852967     ASom    T    C        0      0        2 
  15 chr15_57852967     HCab    T    C      0.5      1        2 
  15 chr15_57852967     HPrz    T    C        0      0        2 
  15 chr15_57852967     ZBoe    T    C        0      0        2 
  15 chr15_57852967     ZGre    T    C        0      0        2 
  15 chr15_57852967     ZHar    T    C        0      0        2 
  15 chr15_57852967   Sample    T    C        0      0        2 
  15 chr15_57853014     AAsi    A    G        0      0        2 
  15 chr15_57853014     AKia    A    G        0      0        2 
  15 chr15_57853014     AOna    A    G        0      0        2 
  15 chr15_57853014     ASom    A    G        0      0        2 
  15 chr15_57853014     HCab    A    G        0      0        2 
  15 chr15_57853014     HPrz    A    G      0.5      1        2 
  15 chr15_57853014     ZBoe    A    G        0      0        2 
  15 chr15_57853014     ZGre    A    G        0      0        2 
  15 chr15_57853014     ZHar    A    G        0      0        2 
  15 chr15_57853014   Sample    A    G        0      0        2 
  15 chr15_57869340     AAsi    A    G        0      0        2 
  15 chr15_57869340     AKia    A    G        0      0        2 
  15 chr15_57869340     AOna    A    G        0      0        2 
  15 chr15_57869340     ASom    A    G        0      0        2 
  15 chr15_57869340     HCab    A    G        1      2        2 
  15 chr15_57869340     HPrz    A    G      0.5      1        2 
  15 chr15_57869340     ZBoe    A    G        0      0        2 
  15 chr15_57869340     ZGre    A    G        0      0        2 
  15 chr15_57869340     ZHar    A    G        0      0        2 
  15 chr15_57869340   Sample    A    G        1      2        2 
  15 chr15_57883766     AAsi    A    G        0      0        2 
  15 chr15_57883766     AKia    A    G        1      2        2 
  15 chr15_57883766     AOna    A    G        0      0        2 
  15 chr15_57883766     ASom    A    G        0      0        2 
  15 chr15_57883766     HCab    A    G        0      0        2 
  15 chr15_57883766     HPrz    A    G        0      0        2 
  15 chr15_57883766     ZBoe    A    G        0      0        2 
  15 chr15_57883766     ZGre    A    G        0      0        2 
  15 chr15_57883766     ZHar    A    G        0      0        2 
  15 chr15_57883766   Sample    A    G        0      0        2 
  15 chr15_57886651     AAsi    C    A        0      0        2 
  15 chr15_57886651     AKia    C    A        0      0        2 
  15 chr15_57886651     AOna    C    A        0      0        2 
  15 chr15_57886651     ASom    C    A        1      2        2 
  15 chr15_57886651     HCab    C    A        0      0        2 
  15 chr15_57886651     HPrz    C    A        0      0        2 
  15 chr15_57886651     ZBoe    C    A        0      0        2 
  15 chr15_57886651     ZGre    C    A        0      0        2 
  15 chr15_57886651     ZHar    C    A        0      0        2 
  15 chr15_57886651   Sample    C    A        0      0        2 
  15 chr15_57889140     AAsi    A    G        0      0        2 
  15 chr15_57889140     AKia    A    G        0      0        2 
  15 chr15_57889140     AOna    A    G        0      0        2 
  15 chr15_57889140     ASom    A    G        0      0        2 
  15 chr15_57889140     HCab    A    G        0      0        2 
  15 chr15_57889140     HPrz    A    G        0      0        2 
  15 chr15_57889140     ZBoe    A    G        0      0        2 
  15 chr15_57889140     ZGre    A    G      0.5      1        2 
  15 chr15_57889140     ZHar    A    G        0      0        2 
  15 chr15_57889140   Sample    A    G        0      0        2 
  15 chr15_57889772     AAsi    A    G        0      0        2 
  15 chr15_57889772     AKia    A    G        0      0        2 
  15 chr15_57889772     AOna    A    G        0      0        2 
  15 chr15_57889772     ASom    A    G        0      0        2 
  15 chr15_57889772     HCab    A    G        1      2        2 
  15 chr15_57889772     HPrz    A    G        1      2        2 
  15 chr15_57889772     ZBoe    A    G        0      0        2 
  15 chr15_57889772     ZGre    A    G        0      0        2 
  15 chr15_57889772     ZHar    A    G        0      0        2 
  15 chr15_57889772   Sample    A    G        1      2        2 
  15 chr15_57890768     AAsi    G    C        0      0        2 
  15 chr15_57890768     AKia    G    C        0      0        2 
  15 chr15_57890768     AOna    G    C        0      0        2 
  15 chr15_57890768     ASom    G    C        0      0        2 
  15 chr15_57890768     HCab    G    C        1      2        2 
  15 chr15_57890768     HPrz    G    C        1      2        2 
  15 chr15_57890768     ZBoe    G    C        0      0        2 
  15 chr15_57890768     ZGre    G    C        0      0        2 
  15 chr15_57890768     ZHar    G    C        0      0        2 
  15 chr15_57890768   Sample    G    C        1      2        2 
  15 chr15_57898753     AAsi    A    T        0      0        2 
  15 chr15_57898753     AKia    A    T        0      0        2 
  15 chr15_57898753     AOna    A    T        0      0        2 
  15 chr15_57898753     ASom    A    T        0      0        2 
  15 chr15_57898753     HCab    A    T        0      0        2 
  15 chr15_57898753     HPrz    A    T        0      0        2 
  15 chr15_57898753     ZBoe    A    T      0.5      1        2 
  15 chr15_57898753     ZGre    A    T        0      0        2 
  15 chr15_57898753     ZHar    A    T        0      0        2 
  15 chr15_57898753   Sample    A    T        0      0        2 
  15 chr15_57899572     AAsi    G    A        0      0        2 
  15 chr15_57899572     AKia    G    A        0      0        2 
  15 chr15_57899572     AOna    G    A        0      0        2 
  15 chr15_57899572     ASom    G    A        0      0        2 
  15 chr15_57899572     HCab    G    A        1      2        2 
  15 chr15_57899572     HPrz    G    A        1      2        2 
  15 chr15_57899572     ZBoe    G    A        0      0        2 
  15 chr15_57899572     ZGre    G    A        0      0        2 
  15 chr15_57899572     ZHar    G    A        0      0        2 
  15 chr15_57899572   Sample    G    A        1      2        2 
  15 chr15_57900572     AAsi    C    G        0      0        2 
  15 chr15_57900572     AKia    C    G        0      0        2 
  15 chr15_57900572     AOna    C    G        0      0        2 
  15 chr15_57900572     ASom    C    G        0      0        2 
  15 chr15_57900572     HCab    C    G        1      2        2 
  15 chr15_57900572     HPrz    C    G        1      2        2 
  15 chr15_57900572     ZBoe    C    G        0      0        2 
  15 chr15_57900572     ZGre    C    G        0      0        2 
  15 chr15_57900572     ZHar    C    G        0      0        2 
  15 chr15_57900572   Sample    C    G        1      2        2 
  15 chr15_57912305     AAsi    G    A        0      0        2 
  15 chr15_57912305     AKia    G    A        0      0        2 
  15 chr15_57912305     AOna    G    A        0      0        2 
  15 chr15_57912305     ASom    G    A        0      0        2 
  15 chr15_57912305     HCab    G    A        0      0        2 
  15 chr15_57912305     HPrz    G    A        0      0        2 
  15 chr15_57912305     ZBoe    G    A        1      2        2 
  15 chr15_57912305     ZGre    G    A        1      2        2 
  15 chr15_57912305     ZHar    G    A        1      2        2 
  15 chr15_57912305   Sample    G    A        0      0        2 
  15 chr15_57912998     AAsi    A    G        0      0        2 
  15 chr15_57912998     AKia    A    G        0      0        2 
  15 chr15_57912998     AOna    A    G        0      0        2 
  15 chr15_57912998     ASom    A    G        0      0        2 
  15 chr15_57912998     HCab    A    G        0      0        2 
  15 chr15_57912998     HPrz    A    G        0      0        2 
  15 chr15_57912998     ZBoe    A    G        0      0        2 
  15 chr15_57912998     ZGre    A    G        0      0        2 
  15 chr15_57912998     ZHar    A    G        1      2        2 
  15 chr15_57912998   Sample    A    G        1      2        2 
  15 chr15_57913046     AAsi    A    G        0      0        2 
  15 chr15_57913046     AKia    A    G        0      0        2 
  15 chr15_57913046     AOna    A    G        0      0        2 
  15 chr15_57913046     ASom    A    G        0      0        2 
  15 chr15_57913046     HCab    A    G        0      0        2 
  15 chr15_57913046     HPrz    A    G        0      0        2 
  15 chr15_57913046     ZBoe    A    G      0.5      1        2 
  15 chr15_57913046     ZGre    A    G        0      0        2 
  15 chr15_57913046     ZHar    A    G        0      0        2 
  15 chr15_57913046   Sample    A    G        0      0        2 
  15 chr15_57914345     AAsi    G    C        0      0        2 
  15 chr15_57914345     AKia    G    C        0      0        2 
  15 chr15_57914345     AOna    G    C        0      0        2 
  15 chr15_57914345     ASom    G    C        0      0        2 
  15 chr15_57914345     HCab    G    C        0      0        2 
  15 chr15_57914345     HPrz    G    C        0      0        2 
  15 chr15_57914345     ZBoe    G    C      0.5      1        2 
  15 chr15_57914345     ZGre    G    C        0      0        2 
  15 chr15_57914345     ZHar    G    C        0      0        2 
  15 chr15_57914345   Sample    G    C        0      0        2 
  15 chr15_57932386     AAsi    G    A        0      0        2 
  15 chr15_57932386     AKia    G    A        0      0        2 
  15 chr15_57932386     AOna    G    A        0      0        2 
  15 chr15_57932386     ASom    G    A        0      0        2 
  15 chr15_57932386     HCab    G    A        1      2        2 
  15 chr15_57932386     HPrz    G    A        1      2        2 
  15 chr15_57932386     ZBoe    G    A        0      0        2 
  15 chr15_57932386     ZGre    G    A        0      0        2 
  15 chr15_57932386     ZHar    G    A        0      0        2 
  15 chr15_57932386   Sample    G    A        1      2        2 
  15 chr15_57934688     AAsi    A    G      0.5      1        2 
  15 chr15_57934688     AKia    A    G        0      0        2 
  15 chr15_57934688     AOna    A    G        0      0        2 
  15 chr15_57934688     ASom    A    G        0      0        2 
  15 chr15_57934688     HCab    A    G        0      0        2 
  15 chr15_57934688     HPrz    A    G        0      0        2 
  15 chr15_57934688     ZBoe    A    G        0      0        2 
  15 chr15_57934688     ZGre    A    G        0      0        2 
  15 chr15_57934688     ZHar    A    G        0      0        2 
  15 chr15_57934688   Sample    A    G        0      0        2 
  15 chr15_57941506     AAsi    G    A        0      0        2 
  15 chr15_57941506     AKia    G    A        0      0        2 
  15 chr15_57941506     AOna    G    A        0      0        2 
  15 chr15_57941506     ASom    G    A        0      0        2 
  15 chr15_57941506     HCab    G    A        0      0        2 
  15 chr15_57941506     HPrz    G    A        0      0        2 
  15 chr15_57941506     ZBoe    G    A      0.5      1        2 
  15 chr15_57941506     ZGre    G    A        0      0        2 
  15 chr15_57941506     ZHar    G    A        0      0        2 
  15 chr15_57941506   Sample    G    A        0      0        2 
  15 chr15_57946902     AAsi    A    G        1      2        2 
  15 chr15_57946902     AKia    A    G        0      0        2 
  15 chr15_57946902     AOna    A    G        0      0        2 
  15 chr15_57946902     ASom    A    G        1      2        2 
  15 chr15_57946902     HCab    A    G        0      0        2 
  15 chr15_57946902     HPrz    A    G        0      0        2 
  15 chr15_57946902     ZBoe    A    G        0      0        2 
  15 chr15_57946902     ZGre    A    G        0      0        2 
  15 chr15_57946902     ZHar    A    G        0      0        2 
  15 chr15_57946902   Sample    A    G        0      0        2 
  15 chr15_57947646     AAsi    T    G        0      0        2 
  15 chr15_57947646     AKia    T    G        0      0        2 
  15 chr15_57947646     AOna    T    G        0      0        2 
  15 chr15_57947646     ASom    T    G        0      0        2 
  15 chr15_57947646     HCab    T    G        1      2        2 
  15 chr15_57947646     HPrz    T    G        1      2        2 
  15 chr15_57947646     ZBoe    T    G        0      0        2 
  15 chr15_57947646     ZGre    T    G        0      0        2 
  15 chr15_57947646     ZHar    T    G        0      0        2 
  15 chr15_57947646   Sample    T    G        1      2        2 
  15 chr15_57951315     AAsi    T    C        0      0        2 
  15 chr15_57951315     AKia    T    C      0.5      1        2 
  15 chr15_57951315     AOna    T    C        0      0        2 
  15 chr15_57951315     ASom    T    C        0      0        2 
  15 chr15_57951315     HCab    T    C        0      0        2 
  15 chr15_57951315     HPrz    T    C        0      0        2 
  15 chr15_57951315     ZBoe    T    C        0      0        2 
  15 chr15_57951315     ZGre    T    C        0      0        2 
  15 chr15_57951315     ZHar    T    C        0      0        2 
  15 chr15_57951315   Sample    T    C        0      0        2 
  15 chr15_57953385     AAsi    A    G        0      0        2 
  15 chr15_57953385     AKia    A    G      0.5      1        2 
  15 chr15_57953385     AOna    A    G        0      0        2 
  15 chr15_57953385     ASom    A    G        0      0        2 
  15 chr15_57953385     HCab    A    G        0      0        2 
  15 chr15_57953385     HPrz    A    G        0      0        2 
  15 chr15_57953385     ZBoe    A    G        0      0        2 
  15 chr15_57953385     ZGre    A    G        0      0        2 
  15 chr15_57953385     ZHar    A    G        0      0        2 
  15 chr15_57953385   Sample    A    G        0      0        2 
  15 chr15_57965861     AAsi    C    T        0      0        2 
  15 chr15_57965861     AKia    C    T        0      0        2 
  15 chr15_57965861     AOna    C    T        0      0        2 
  15 chr15_57965861     ASom    C    T        0      0        2 
  15 chr15_57965861     HCab    C    T        0      0        2 
  15 chr15_57965861     HPrz    C    T        0      0        2 
  15 chr15_57965861     ZBoe    C    T      0.5      1        2 
  15 chr15_57965861     ZGre    C    T        0      0        2 
  15 chr15_57965861     ZHar    C    T        0      0        2 
  15 chr15_57965861   Sample    C    T        0      0        2 
  15 chr15_57966442     AAsi    C    G        0      0        2 
  15 chr15_57966442     AKia    C    G        0      0        2 
  15 chr15_57966442     AOna    C    G        0      0        2 
  15 chr15_57966442     ASom    C    G        0      0        2 
  15 chr15_57966442     HCab    C    G        1      2        2 
  15 chr15_57966442     HPrz    C    G        1      2        2 
  15 chr15_57966442     ZBoe    C    G        0      0        2 
  15 chr15_57966442     ZGre    C    G        0      0        2 
  15 chr15_57966442     ZHar    C    G        0      0        2 
  15 chr15_57966442   Sample    C    G        1      2        2 
  15 chr15_57966744     AAsi    T    C        0      0        2 
  15 chr15_57966744     AKia    T    C        0      0        2 
  15 chr15_57966744     AOna    T    C        0      0        2 
  15 chr15_57966744     ASom    T    C        0      0        2 
  15 chr15_57966744     HCab    T    C        1      2        2 
  15 chr15_57966744     HPrz    T    C        1      2        2 
  15 chr15_57966744     ZBoe    T    C        0      0        2 
  15 chr15_57966744     ZGre    T    C        1      2        2 
  15 chr15_57966744     ZHar    T    C        0      0        2 
  15 chr15_57966744   Sample    T    C        1      2        2 
  15 chr15_57985133     AAsi    A    G        0      0        2 
  15 chr15_57985133     AKia    A    G        0      0        2 
  15 chr15_57985133     AOna    A    G        0      0        2 
  15 chr15_57985133     ASom    A    G        0      0        2 
  15 chr15_57985133     HCab    A    G        1      2        2 
  15 chr15_57985133     HPrz    A    G        1      2        2 
  15 chr15_57985133     ZBoe    A    G        0      0        2 
  15 chr15_57985133     ZGre    A    G        0      0        2 
  15 chr15_57985133     ZHar    A    G        0      0        2 
  15 chr15_57985133   Sample    A    G        1      2        2 
  15 chr15_57992971     AAsi    A    C        0      0        2 
  15 chr15_57992971     AKia    A    C        0      0        2 
  15 chr15_57992971     AOna    A    C        0      0        2 
  15 chr15_57992971     ASom    A    C        0      0        2 
  15 chr15_57992971     HCab    A    C        0      0        2 
  15 chr15_57992971     HPrz    A    C        0      0        2 
  15 chr15_57992971     ZBoe    A    C        1      2        2 
  15 chr15_57992971     ZGre    A    C        1      2        2 
  15 chr15_57992971     ZHar    A    C        1      2        2 
  15 chr15_57992971   Sample    A    C        0      0        2 
  15 chr15_57995362     AAsi    A    T        0      0        2 
  15 chr15_57995362     AKia    A    T        1      2        2 
  15 chr15_57995362     AOna    A    T        0      0        2 
  15 chr15_57995362     ASom    A    T        0      0        2 
  15 chr15_57995362     HCab    A    T        0      0        2 
  15 chr15_57995362     HPrz    A    T        0      0        2 
  15 chr15_57995362     ZBoe    A    T        0      0        2 
  15 chr15_57995362     ZGre    A    T        0      0        2 
  15 chr15_57995362     ZHar    A    T        0      0        2 
  15 chr15_57995362   Sample    A    T        0      0        2 
  15 chr15_57999088     AAsi    T    C        0      0        2 
  15 chr15_57999088     AKia    T    C        0      0        2 
  15 chr15_57999088     AOna    T    C        0      0        2 
  15 chr15_57999088     ASom    T    C        0      0        2 
  15 chr15_57999088     HCab    T    C        0      0        2 
  15 chr15_57999088     HPrz    T    C        0      0        2 
  15 chr15_57999088     ZBoe    T    C      0.5      1        2 
  15 chr15_57999088     ZGre    T    C        0      0        2 
  15 chr15_57999088     ZHar    T    C        0      0        2 
  15 chr15_57999088   Sample    T    C        0      0        2 
  15 chr15_58018907     AAsi    C    T        0      0        2 
  15 chr15_58018907     AKia    C    T        0      0        2 
  15 chr15_58018907     AOna    C    T        0      0        2 
  15 chr15_58018907     ASom    C    T        0      0        2 
  15 chr15_58018907     HCab    C    T        1      2        2 
  15 chr15_58018907     HPrz    C    T        1      2        2 
  15 chr15_58018907     ZBoe    C    T        0      0        2 
  15 chr15_58018907     ZGre    C    T        0      0        2 
  15 chr15_58018907     ZHar    C    T        0      0        2 
  15 chr15_58018907   Sample    C    T        1      2        2 
  15 chr15_58020437     AAsi    T    G        0      0        2 
  15 chr15_58020437     AKia    T    G        0      0        2 
  15 chr15_58020437     AOna    T    G        0      0        2 
  15 chr15_58020437     ASom    T    G        0      0        2 
  15 chr15_58020437     HCab    T    G        1      2        2 
  15 chr15_58020437     HPrz    T    G        1      2        2 
  15 chr15_58020437     ZBoe    T    G        0      0        2 
  15 chr15_58020437     ZGre    T    G        0      0        2 
  15 chr15_58020437     ZHar    T    G        0      0        2 
  15 chr15_58020437   Sample    T    G        1      2        2 
  15 chr15_58030333     AAsi    C    G        0      0        2 
  15 chr15_58030333     AKia    C    G        0      0        2 
  15 chr15_58030333     AOna    C    G        0      0        2 
  15 chr15_58030333     ASom    C    G        0      0        2 
  15 chr15_58030333     HCab    C    G        1      2        2 
  15 chr15_58030333     HPrz    C    G        1      2        2 
  15 chr15_58030333     ZBoe    C    G        0      0        2 
  15 chr15_58030333     ZGre    C    G        0      0        2 
  15 chr15_58030333     ZHar    C    G        0      0        2 
  15 chr15_58030333   Sample    C    G        1      2        2 
  15 chr15_58034844     AAsi    C    T        0      0        2 
  15 chr15_58034844     AKia    C    T        0      0        2 
  15 chr15_58034844     AOna    C    T        0      0        2 
  15 chr15_58034844     ASom    C    T        0      0        2 
  15 chr15_58034844     HCab    C    T        0      0        2 
  15 chr15_58034844     HPrz    C    T        0      0        2 
  15 chr15_58034844     ZBoe    C    T        0      0        2 
  15 chr15_58034844     ZGre    C    T      0.5      1        2 
  15 chr15_58034844     ZHar    C    T        0      0        2 
  15 chr15_58034844   Sample    C    T        0      0        2 
  15 chr15_58038837     AAsi    A    C        0      0        2 
  15 chr15_58038837     AKia    A    C        0      0        2 
  15 chr15_58038837     AOna    A    C        0      0        2 
  15 chr15_58038837     ASom    A    C        0      0        2 
  15 chr15_58038837     HCab    A    C        1      2        2 
  15 chr15_58038837     HPrz    A    C        1      2        2 
  15 chr15_58038837     ZBoe    A    C        0      0        2 
  15 chr15_58038837     ZGre    A    C        0      0        2 
  15 chr15_58038837     ZHar    A    C        0      0        2 
  15 chr15_58038837   Sample    A    C        1      2        2 
  15 chr15_58039250     AAsi    G    T        0      0        2 
  15 chr15_58039250     AKia    G    T        0      0        2 
  15 chr15_58039250     AOna    G    T        0      0        2 
  15 chr15_58039250     ASom    G    T        0      0        2 
  15 chr15_58039250     HCab    G    T        1      2        2 
  15 chr15_58039250     HPrz    G    T        1      2        2 
  15 chr15_58039250     ZBoe    G    T        0      0        2 
  15 chr15_58039250     ZGre    G    T        0      0        2 
  15 chr15_58039250     ZHar    G    T        0      0        2 
  15 chr15_58039250   Sample    G    T        1      2        2 
  15 chr15_58046039     AAsi    T    C        0      0        2 
  15 chr15_58046039     AKia    T    C        0      0        2 
  15 chr15_58046039     AOna    T    C        0      0        2 
  15 chr15_58046039     ASom    T    C        0      0        2 
  15 chr15_58046039     HCab    T    C        0      0        2 
  15 chr15_58046039     HPrz    T    C        0      0        2 
  15 chr15_58046039     ZBoe    T    C      0.5      1        2 
  15 chr15_58046039     ZGre    T    C        0      0        2 
  15 chr15_58046039     ZHar    T    C        0      0        2 
  15 chr15_58046039   Sample    T    C        0      0        2 
  15 chr15_58055711     AAsi    C    A        0      0        2 
  15 chr15_58055711     AKia    C    A        0      0        2 
  15 chr15_58055711     AOna    C    A        0      0        2 
  15 chr15_58055711     ASom    C    A        0      0        2 
  15 chr15_58055711     HCab    C    A        1      2        2 
  15 chr15_58055711     HPrz    C    A        1      2        2 
  15 chr15_58055711     ZBoe    C    A        0      0        2 
  15 chr15_58055711     ZGre    C    A        0      0        2 
  15 chr15_58055711     ZHar    C    A        0      0        2 
  15 chr15_58055711   Sample    C    A        1      2        2 
  15 chr15_58056340     AAsi    C    T        0      0        2 
  15 chr15_58056340     AKia    C    T        0      0        2 
  15 chr15_58056340     AOna    C    T        0      0        2 
  15 chr15_58056340     ASom    C    T        0      0        2 
  15 chr15_58056340     HCab    C    T        1      2        2 
  15 chr15_58056340     HPrz    C    T        1      2        2 
  15 chr15_58056340     ZBoe    C    T        0      0        2 
  15 chr15_58056340     ZGre    C    T        0      0        2 
  15 chr15_58056340     ZHar    C    T        0      0        2 
  15 chr15_58056340   Sample    C    T        1      2        2 
  15 chr15_58057729     AAsi    C    T        1      2        2 
  15 chr15_58057729     AKia    C    T        0      0        2 
  15 chr15_58057729     AOna    C    T        0      0        2 
  15 chr15_58057729     ASom    C    T        1      2        2 
  15 chr15_58057729     HCab    C    T        0      0        2 
  15 chr15_58057729     HPrz    C    T        0      0        2 
  15 chr15_58057729     ZBoe    C    T        0      0        2 
  15 chr15_58057729     ZGre    C    T        0      0        2 
  15 chr15_58057729     ZHar    C    T        0      0        2 
  15 chr15_58057729   Sample    C    T        0      0        2 
  15 chr15_58067015     AAsi    A    G        0      0        2 
  15 chr15_58067015     AKia    A    G        0      0        2 
  15 chr15_58067015     AOna    A    G      0.5      1        2 
  15 chr15_58067015     ASom    A    G        0      0        2 
  15 chr15_58067015     HCab    A    G        0      0        2 
  15 chr15_58067015     HPrz    A    G        0      0        2 
  15 chr15_58067015     ZBoe    A    G        0      0        2 
  15 chr15_58067015     ZGre    A    G        0      0        2 
  15 chr15_58067015     ZHar    A    G        0      0        2 
  15 chr15_58067015   Sample    A    G        0      0        2 
  15 chr15_58067480     AAsi    T    C        0      0        2 
  15 chr15_58067480     AKia    T    C        0      0        2 
  15 chr15_58067480     AOna    T    C        0      0        2 
  15 chr15_58067480     ASom    T    C        0      0        2 
  15 chr15_58067480     HCab    T    C        1      2        2 
  15 chr15_58067480     HPrz    T    C        1      2        2 
  15 chr15_58067480     ZBoe    T    C        0      0        2 
  15 chr15_58067480     ZGre    T    C        0      0        2 
  15 chr15_58067480     ZHar    T    C        0      0        2 
  15 chr15_58067480   Sample    T    C        1      2        2 
  15 chr15_58069171     AAsi    A    T        0      0        2 
  15 chr15_58069171     AKia    A    T        0      0        2 
  15 chr15_58069171     AOna    A    T        0      0        2 
  15 chr15_58069171     ASom    A    T        0      0        2 
  15 chr15_58069171     HCab    A    T        1      2        2 
  15 chr15_58069171     HPrz    A    T        1      2        2 
  15 chr15_58069171     ZBoe    A    T        0      0        2 
  15 chr15_58069171     ZGre    A    T        0      0        2 
  15 chr15_58069171     ZHar    A    T        0      0        2 
  15 chr15_58069171   Sample    A    T        1      2        2 
  15 chr15_58071237     AAsi    T    G        0      0        2 
  15 chr15_58071237     AKia    T    G        0      0        2 
  15 chr15_58071237     AOna    T    G        0      0        2 
  15 chr15_58071237     ASom    T    G        0      0        2 
  15 chr15_58071237     HCab    T    G        0      0        2 
  15 chr15_58071237     HPrz    T    G        0      0        2 
  15 chr15_58071237     ZBoe    T    G        0      0        2 
  15 chr15_58071237     ZGre    T    G        0      0        2 
  15 chr15_58071237     ZHar    T    G      0.5      1        2 
  15 chr15_58071237   Sample    T    G        0      0        2 
  15 chr15_58075131     AAsi    A    G        0      0        2 
  15 chr15_58075131     AKia    A    G        0      0        2 
  15 chr15_58075131     AOna    A    G        0      0        2 
  15 chr15_58075131     ASom    A    G        0      0        2 
  15 chr15_58075131     HCab    A    G        1      2        2 
  15 chr15_58075131     HPrz    A    G        1      2        2 
  15 chr15_58075131     ZBoe    A    G        0      0        2 
  15 chr15_58075131     ZGre    A    G        0      0        2 
  15 chr15_58075131     ZHar    A    G        0      0        2 
  15 chr15_58075131   Sample    A    G        1      2        2 
  15 chr15_58078492     AAsi    T    C        0      0        2 
  15 chr15_58078492     AKia    T    C        0      0        2 
  15 chr15_58078492     AOna    T    C        0      0        2 
  15 chr15_58078492     ASom    T    C        0      0        2 
  15 chr15_58078492     HCab    T    C        1      2        2 
  15 chr15_58078492     HPrz    T    C        1      2        2 
  15 chr15_58078492     ZBoe    T    C        0      0        2 
  15 chr15_58078492     ZGre    T    C        0      0        2 
  15 chr15_58078492     ZHar    T    C        0      0        2 
  15 chr15_58078492   Sample    T    C        1      2        2 
  15 chr15_58085787     AAsi    G    T        1      2        2 
  15 chr15_58085787     AKia    G    T        0      0        2 
  15 chr15_58085787     AOna    G    T        0      0        2 
  15 chr15_58085787     ASom    G    T      0.5      1        2 
  15 chr15_58085787     HCab    G    T        0      0        2 
  15 chr15_58085787     HPrz    G    T        0      0        2 
  15 chr15_58085787     ZBoe    G    T        0      0        2 
  15 chr15_58085787     ZGre    G    T        0      0        2 
  15 chr15_58085787     ZHar    G    T        0      0        2 
  15 chr15_58085787   Sample    G    T        0      0        2 
  15 chr15_58087236     AAsi    G    A        0      0        2 
  15 chr15_58087236     AKia    G    A        1      2        2 
  15 chr15_58087236     AOna    G    A        1      2        2 
  15 chr15_58087236     ASom    G    A        0      0        2 
  15 chr15_58087236     HCab    G    A        0      0        2 
  15 chr15_58087236     HPrz    G    A        0      0        2 
  15 chr15_58087236     ZBoe    G    A        0      0        2 
  15 chr15_58087236     ZGre    G    A        1      2        2 
  15 chr15_58087236     ZHar    G    A        0      0        2 
  15 chr15_58087236   Sample    G    A        0      0        2 
  15 chr15_58090395     AAsi    C    T        0      0        2 
  15 chr15_58090395     AKia    C    T        1      2        2 
  15 chr15_58090395     AOna    C    T        0      0        2 
  15 chr15_58090395     ASom    C    T        0      0        2 
  15 chr15_58090395     HCab    C    T        0      0        2 
  15 chr15_58090395     HPrz    C    T        0      0        2 
  15 chr15_58090395     ZBoe    C    T        0      0        2 
  15 chr15_58090395     ZGre    C    T        0      0        2 
  15 chr15_58090395     ZHar    C    T        0      0        2 
  15 chr15_58090395   Sample    C    T        0      0        2 
  15 chr15_58091698     AAsi    C    G        0      0        2 
  15 chr15_58091698     AKia    C    G        1      2        2 
  15 chr15_58091698     AOna    C    G        1      2        2 
  15 chr15_58091698     ASom    C    G        0      0        2 
  15 chr15_58091698     HCab    C    G        0      0        2 
  15 chr15_58091698     HPrz    C    G        0      0        2 
  15 chr15_58091698     ZBoe    C    G        0      0        2 
  15 chr15_58091698     ZGre    C    G        0      0        2 
  15 chr15_58091698     ZHar    C    G        0      0        2 
  15 chr15_58091698   Sample    C    G        0      0        2 
  15 chr15_58093513     AAsi    C    T      0.5      1        2 
  15 chr15_58093513     AKia    C    T        0      0        2 
  15 chr15_58093513     AOna    C    T        0      0        2 
  15 chr15_58093513     ASom    C    T        1      2        2 
  15 chr15_58093513     HCab    C    T        0      0        2 
  15 chr15_58093513     HPrz    C    T        0      0        2 
  15 chr15_58093513     ZBoe    C    T        0      0        2 
  15 chr15_58093513     ZGre    C    T        0      0        2 
  15 chr15_58093513     ZHar    C    T        0      0        2 
  15 chr15_58093513   Sample    C    T        0      0        2 
  15 chr15_58102135     AAsi    C    A        1      2        2 
  15 chr15_58102135     AKia    C    A        0      0        2 
  15 chr15_58102135     AOna    C    A        0      0        2 
  15 chr15_58102135     ASom    C    A        0      0        2 
  15 chr15_58102135     HCab    C    A        0      0        2 
  15 chr15_58102135     HPrz    C    A        0      0        2 
  15 chr15_58102135     ZBoe    C    A        0      0        2 
  15 chr15_58102135     ZGre    C    A        0      0        2 
  15 chr15_58102135     ZHar    C    A        0      0        2 
  15 chr15_58102135   Sample    C    A        0      0        2 
  15 chr15_58108423     AAsi    G    C        0      0        2 
  15 chr15_58108423     AKia    G    C        0      0        2 
  15 chr15_58108423     AOna    G    C        0      0        2 
  15 chr15_58108423     ASom    G    C        0      0        2 
  15 chr15_58108423     HCab    G    C        1      2        2 
  15 chr15_58108423     HPrz    G    C        1      2        2 
  15 chr15_58108423     ZBoe    G    C        0      0        2 
  15 chr15_58108423     ZGre    G    C        0      0        2 
  15 chr15_58108423     ZHar    G    C        0      0        2 
  15 chr15_58108423   Sample    G    C        1      2        2 
  15 chr15_58109984     AAsi    C    T        0      0        2 
  15 chr15_58109984     AKia    C    T        0      0        2 
  15 chr15_58109984     AOna    C    T        0      0        2 
  15 chr15_58109984     ASom    C    T        0      0        2 
  15 chr15_58109984     HCab    C    T      0.5      1        2 
  15 chr15_58109984     HPrz    C    T        0      0        2 
  15 chr15_58109984     ZBoe    C    T        0      0        2 
  15 chr15_58109984     ZGre    C    T        0      0        2 
  15 chr15_58109984     ZHar    C    T        0      0        2 
  15 chr15_58109984   Sample    C    T        0      0        2 
  15 chr15_58113438     AAsi    C    G        0      0        2 
  15 chr15_58113438     AKia    C    G        0      0        2 
  15 chr15_58113438     AOna    C    G        0      0        2 
  15 chr15_58113438     ASom    C    G        0      0        2 
  15 chr15_58113438     HCab    C    G        1      2        2 
  15 chr15_58113438     HPrz    C    G      0.5      1        2 
  15 chr15_58113438     ZBoe    C    G        0      0        2 
  15 chr15_58113438     ZGre    C    G        0      0        2 
  15 chr15_58113438     ZHar    C    G        0      0        2 
  15 chr15_58113438   Sample    C    G        1      2        2 
  15 chr15_58114345     AAsi    T    A        0      0        2 
  15 chr15_58114345     AKia    T    A        0      0        2 
  15 chr15_58114345     AOna    T    A        0      0        2 
  15 chr15_58114345     ASom    T    A        0      0        2 
  15 chr15_58114345     HCab    T    A        0      0        2 
  15 chr15_58114345     HPrz    T    A      0.5      1        2 
  15 chr15_58114345     ZBoe    T    A        0      0        2 
  15 chr15_58114345     ZGre    T    A        0      0        2 
  15 chr15_58114345     ZHar    T    A        0      0        2 
  15 chr15_58114345   Sample    T    A        0      0        2 
  15 chr15_58115274     AAsi    T    C        0      0        2 
  15 chr15_58115274     AKia    T    C        1      2        2 
  15 chr15_58115274     AOna    T    C      0.5      1        2 
  15 chr15_58115274     ASom    T    C        0      0        2 
  15 chr15_58115274     HCab    T    C        0      0        2 
  15 chr15_58115274     HPrz    T    C        0      0        2 
  15 chr15_58115274     ZBoe    T    C        0      0        2 
  15 chr15_58115274     ZGre    T    C        1      2        2 
  15 chr15_58115274     ZHar    T    C        0      0        2 
  15 chr15_58115274   Sample    T    C        0      0        2 
  15 chr15_58120189     AAsi    C    T        0      0        2 
  15 chr15_58120189     AKia    C    T        0      0        2 
  15 chr15_58120189     AOna    C    T        0      0        2 
  15 chr15_58120189     ASom    C    T        0      0        2 
  15 chr15_58120189     HCab    C    T        1      2        2 
  15 chr15_58120189     HPrz    C    T        1      2        2 
  15 chr15_58120189     ZBoe    C    T        0      0        2 
  15 chr15_58120189     ZGre    C    T        0      0        2 
  15 chr15_58120189     ZHar    C    T        0      0        2 
  15 chr15_58120189   Sample    C    T        1      2        2 
  15 chr15_58121922     AAsi    C    A        0      0        2 
  15 chr15_58121922     AKia    C    A        0      0        2 
  15 chr15_58121922     AOna    C    A        0      0        2 
  15 chr15_58121922     ASom    C    A        0      0        2 
  15 chr15_58121922     HCab    C    A        0      0        2 
  15 chr15_58121922     HPrz    C    A        0      0        2 
  15 chr15_58121922     ZBoe    C    A        0      0        2 
  15 chr15_58121922     ZGre    C    A        1      2        2 
  15 chr15_58121922     ZHar    C    A        0      0        2 
  15 chr15_58121922   Sample    C    A        0      0        2 
  15 chr15_58122491     AAsi    G    T        0      0        2 
  15 chr15_58122491     AKia    G    T        0      0        2 
  15 chr15_58122491     AOna    G    T        0      0        2 
  15 chr15_58122491     ASom    G    T        0      0        2 
  15 chr15_58122491     HCab    G    T        1      2        2 
  15 chr15_58122491     HPrz    G    T        1      2        2 
  15 chr15_58122491     ZBoe    G    T        0      0        2 
  15 chr15_58122491     ZGre    G    T        0      0        2 
  15 chr15_58122491     ZHar    G    T        0      0        2 
  15 chr15_58122491   Sample    G    T        1      2        2 
  15 chr15_58125637     AAsi    A    G        0      0        2 
  15 chr15_58125637     AKia    A    G        0      0        2 
  15 chr15_58125637     AOna    A    G        0      0        2 
  15 chr15_58125637     ASom    A    G        0      0        2 
  15 chr15_58125637     HCab    A    G        1      2        2 
  15 chr15_58125637     HPrz    A    G        1      2        2 
  15 chr15_58125637     ZBoe    A    G        0      0        2 
  15 chr15_58125637     ZGre    A    G        0      0        2 
  15 chr15_58125637     ZHar    A    G        0      0        2 
  15 chr15_58125637   Sample    A    G        1      2        2 
  15 chr15_58129335     AAsi    A    G        0      0        2 
  15 chr15_58129335     AKia    A    G        0      0        2 
  15 chr15_58129335     AOna    A    G        0      0        2 
  15 chr15_58129335     ASom    A    G        0      0        2 
  15 chr15_58129335     HCab    A    G        1      2        2 
  15 chr15_58129335     HPrz    A    G        1      2        2 
  15 chr15_58129335     ZBoe    A    G        0      0        2 
  15 chr15_58129335     ZGre    A    G        0      0        2 
  15 chr15_58129335     ZHar    A    G        0      0        2 
  15 chr15_58129335   Sample    A    G        1      2        2 
  15 chr15_58141734     AAsi    A    C        0      0        2 
  15 chr15_58141734     AKia    A    C        1      2        2 
  15 chr15_58141734     AOna    A    C        1      2        2 
  15 chr15_58141734     ASom    A    C        0      0        2 
  15 chr15_58141734     HCab    A    C        0      0        2 
  15 chr15_58141734     HPrz    A    C        0      0        2 
  15 chr15_58141734     ZBoe    A    C        0      0        2 
  15 chr15_58141734     ZGre    A    C        0      0        2 
  15 chr15_58141734     ZHar    A    C        0      0        2 
  15 chr15_58141734   Sample    A    C        0      0        2 
  15 chr15_58144412     AAsi    A    G        0      0        2 
  15 chr15_58144412     AKia    A    G        0      0        2 
  15 chr15_58144412     AOna    A    G        0      0        2 
  15 chr15_58144412     ASom    A    G        0      0        2 
  15 chr15_58144412     HCab    A    G        0      0        2 
  15 chr15_58144412     HPrz    A    G        0      0        2 
  15 chr15_58144412     ZBoe    A    G        0      0        2 
  15 chr15_58144412     ZGre    A    G      0.5      1        2 
  15 chr15_58144412     ZHar    A    G        0      0        2 
  15 chr15_58144412   Sample    A    G        0      0        2 
  15 chr15_58149849     AAsi    T    C        0      0        2 
  15 chr15_58149849     AKia    T    C        0      0        2 
  15 chr15_58149849     AOna    T    C        0      0        2 
  15 chr15_58149849     ASom    T    C        0      0        2 
  15 chr15_58149849     HCab    T    C        0      0        2 
  15 chr15_58149849     HPrz    T    C        0      0        2 
  15 chr15_58149849     ZBoe    T    C        0      0        2 
  15 chr15_58149849     ZGre    T    C        0      0        2 
  15 chr15_58149849     ZHar    T    C        1      2        2 
  15 chr15_58149849   Sample    T    C        0      0        2 
  15 chr15_58151579     AAsi    T    C        0      0        2 
  15 chr15_58151579     AKia    T    C        1      2        2 
  15 chr15_58151579     AOna    T    C        1      2        2 
  15 chr15_58151579     ASom    T    C        0      0        2 
  15 chr15_58151579     HCab    T    C        0      0        2 
  15 chr15_58151579     HPrz    T    C        0      0        2 
  15 chr15_58151579     ZBoe    T    C        0      0        2 
  15 chr15_58151579     ZGre    T    C        0      0        2 
  15 chr15_58151579     ZHar    T    C        0      0        2 
  15 chr15_58151579   Sample    T    C        0      0        2 
  15 chr15_58153408     AAsi    C    T        0      0        2 
  15 chr15_58153408     AKia    C    T        0      0        2 
  15 chr15_58153408     AOna    C    T        0      0        2 
  15 chr15_58153408     ASom    C    T        0      0        2 
  15 chr15_58153408     HCab    C    T        0      0        2 
  15 chr15_58153408     HPrz    C    T        0      0        2 
  15 chr15_58153408     ZBoe    C    T        0      0        2 
  15 chr15_58153408     ZGre    C    T      0.5      1        2 
  15 chr15_58153408     ZHar    C    T        0      0        2 
  15 chr15_58153408   Sample    C    T        0      0        2 
  15 chr15_58154328     AAsi    C    T        0      0        2 
  15 chr15_58154328     AKia    C    T        0      0        2 
  15 chr15_58154328     AOna    C    T        0      0        2 
  15 chr15_58154328     ASom    C    T        0      0        2 
  15 chr15_58154328     HCab    C    T        0      0        2 
  15 chr15_58154328     HPrz    C    T        0      0        2 
  15 chr15_58154328     ZBoe    C    T        0      0        2 
  15 chr15_58154328     ZGre    C    T        0      0        2 
  15 chr15_58154328     ZHar    C    T        1      2        2 
  15 chr15_58154328   Sample    C    T        0      0        2 
  15 chr15_58155719     AAsi    G    C        0      0        2 
  15 chr15_58155719     AKia    G    C        0      0        2 
  15 chr15_58155719     AOna    G    C        0      0        2 
  15 chr15_58155719     ASom    G    C        0      0        2 
  15 chr15_58155719     HCab    G    C        0      0        2 
  15 chr15_58155719     HPrz    G    C        1      2        2 
  15 chr15_58155719     ZBoe    G    C        0      0        2 
  15 chr15_58155719     ZGre    G    C        0      0        2 
  15 chr15_58155719     ZHar    G    C        0      0        2 
  15 chr15_58155719   Sample    G    C        1      2        2 
  15 chr15_58155745     AAsi    T    G        0      0        2 
  15 chr15_58155745     AKia    T    G        0      0        2 
  15 chr15_58155745     AOna    T    G        0      0        2 
  15 chr15_58155745     ASom    T    G        0      0        2 
  15 chr15_58155745     HCab    T    G        0      0        2 
  15 chr15_58155745     HPrz    T    G        0      0        2 
  15 chr15_58155745     ZBoe    T    G        0      0        2 
  15 chr15_58155745     ZGre    T    G        0      0        2 
  15 chr15_58155745     ZHar    T    G        1      2        2 
  15 chr15_58155745   Sample    T    G        0      0        2 
  15 chr15_58157097     AAsi    C    T        0      0        2 
  15 chr15_58157097     AKia    C    T        0      0        2 
  15 chr15_58157097     AOna    C    T        0      0        2 
  15 chr15_58157097     ASom    C    T        0      0        2 
  15 chr15_58157097     HCab    C    T        1      2        2 
  15 chr15_58157097     HPrz    C    T        1      2        2 
  15 chr15_58157097     ZBoe    C    T        0      0        2 
  15 chr15_58157097     ZGre    C    T        0      0        2 
  15 chr15_58157097     ZHar    C    T        0      0        2 
  15 chr15_58157097   Sample    C    T        1      2        2 
  15 chr15_58159872     AAsi    A    C        0      0        2 
  15 chr15_58159872     AKia    A    C        0      0        2 
  15 chr15_58159872     AOna    A    C        0      0        2 
  15 chr15_58159872     ASom    A    C        0      0        2 
  15 chr15_58159872     HCab    A    C        0      0        2 
  15 chr15_58159872     HPrz    A    C        0      0        2 
  15 chr15_58159872     ZBoe    A    C        1      2        2 
  15 chr15_58159872     ZGre    A    C        1      2        2 
  15 chr15_58159872     ZHar    A    C        0      0        2 
  15 chr15_58159872   Sample    A    C        0      0        2 
  15 chr15_58165304     AAsi    C    T        0      0        2 
  15 chr15_58165304     AKia    C    T        0      0        2 
  15 chr15_58165304     AOna    C    T        0      0        2 
  15 chr15_58165304     ASom    C    T        0      0        2 
  15 chr15_58165304     HCab    C    T      0.5      1        2 
  15 chr15_58165304     HPrz    C    T        0      0        2 
  15 chr15_58165304     ZBoe    C    T        0      0        2 
  15 chr15_58165304     ZGre    C    T        0      0        2 
  15 chr15_58165304     ZHar    C    T        0      0        2 
  15 chr15_58165304   Sample    C    T        0      0        2 
  15 chr15_58168242     AAsi    A    G        1      2        2 
  15 chr15_58168242     AKia    A    G        0      0        2 
  15 chr15_58168242     AOna    A    G        0      0        2 
  15 chr15_58168242     ASom    A    G        0      0        2 
  15 chr15_58168242     HCab    A    G        0      0        2 
  15 chr15_58168242     HPrz    A    G        0      0        2 
  15 chr15_58168242     ZBoe    A    G        0      0        2 
  15 chr15_58168242     ZGre    A    G        0      0        2 
  15 chr15_58168242     ZHar    A    G        0      0        2 
  15 chr15_58168242   Sample    A    G        0      0        2 
  15 chr15_58171623     AAsi    T    A        0      0        2 
  15 chr15_58171623     AKia    T    A        0      0        2 
  15 chr15_58171623     AOna    T    A        0      0        2 
  15 chr15_58171623     ASom    T    A        0      0        2 
  15 chr15_58171623     HCab    T    A      0.5      1        2 
  15 chr15_58171623     HPrz    T    A        0      0        2 
  15 chr15_58171623     ZBoe    T    A        0      0        2 
  15 chr15_58171623     ZGre    T    A        0      0        2 
  15 chr15_58171623     ZHar    T    A        0      0        2 
  15 chr15_58171623   Sample    T    A        0      0        2 
  15 chr15_58171940     AAsi    T    C        0      0        2 
  15 chr15_58171940     AKia    T    C        0      0        2 
  15 chr15_58171940     AOna    T    C        0      0        2 
  15 chr15_58171940     ASom    T    C        0      0        2 
  15 chr15_58171940     HCab    T    C        0      0        2 
  15 chr15_58171940     HPrz    T    C        0      0        2 
  15 chr15_58171940     ZBoe    T    C        0      0        2 
  15 chr15_58171940     ZGre    T    C        0      0        2 
  15 chr15_58171940     ZHar    T    C        1      2        2 
  15 chr15_58171940   Sample    T    C        0      0        2 
  15 chr15_58175437     AAsi    A    C        0      0        2 
  15 chr15_58175437     AKia    A    C        0      0        2 
  15 chr15_58175437     AOna    A    C        0      0        2 
  15 chr15_58175437     ASom    A    C        0      0        2 
  15 chr15_58175437     HCab    A    C        1      2        2 
  15 chr15_58175437     HPrz    A    C        1      2        2 
  15 chr15_58175437     ZBoe    A    C        0      0        2 
  15 chr15_58175437     ZGre    A    C        0      0        2 
  15 chr15_58175437     ZHar    A    C        0      0        2 
  15 chr15_58175437   Sample    A    C        0      0        2 
  15 chr15_58181677     AAsi    T    C        0      0        2 
  15 chr15_58181677     AKia    T    C        0      0        2 
  15 chr15_58181677     AOna    T    C      0.5      1        2 
  15 chr15_58181677     ASom    T    C        0      0        2 
  15 chr15_58181677     HCab    T    C        0      0        2 
  15 chr15_58181677     HPrz    T    C        0      0        2 
  15 chr15_58181677     ZBoe    T    C        0      0        2 
  15 chr15_58181677     ZGre    T    C        0      0        2 
  15 chr15_58181677     ZHar    T    C        0      0        2 
  15 chr15_58181677   Sample    T    C        0      0        2 
  15 chr15_58188286     AAsi    A    G        0      0        2 
  15 chr15_58188286     AKia    A    G        1      2        2 
  15 chr15_58188286     AOna    A    G        0      0        2 
  15 chr15_58188286     ASom    A    G        0      0        2 
  15 chr15_58188286     HCab    A    G        0      0        2 
  15 chr15_58188286     HPrz    A    G        0      0        2 
  15 chr15_58188286     ZBoe    A    G        0      0        2 
  15 chr15_58188286     ZGre    A    G        0      0        2 
  15 chr15_58188286     ZHar    A    G        0      0        2 
  15 chr15_58188286   Sample    A    G        0      0        2 
  15 chr15_58194309     AAsi    G    C        0      0        2 
  15 chr15_58194309     AKia    G    C        0      0        2 
  15 chr15_58194309     AOna    G    C        0      0        2 
  15 chr15_58194309     ASom    G    C        0      0        2 
  15 chr15_58194309     HCab    G    C        1      2        2 
  15 chr15_58194309     HPrz    G    C        1      2        2 
  15 chr15_58194309     ZBoe    G    C        0      0        2 
  15 chr15_58194309     ZGre    G    C        0      0        2 
  15 chr15_58194309     ZHar    G    C        0      0        2 
  15 chr15_58194309   Sample    G    C        1      2        2 
  15 chr15_58205604     AAsi    G    C        0      0        2 
  15 chr15_58205604     AKia    G    C        0      0        2 
  15 chr15_58205604     AOna    G    C        0      0        2 
  15 chr15_58205604     ASom    G    C        0      0        2 
  15 chr15_58205604     HCab    G    C        1      2        2 
  15 chr15_58205604     HPrz    G    C        1      2        2 
  15 chr15_58205604     ZBoe    G    C        0      0        2 
  15 chr15_58205604     ZGre    G    C        0      0        2 
  15 chr15_58205604     ZHar    G    C        0      0        2 
  15 chr15_58205604   Sample    G    C        1      2        2 
  15 chr15_58210619     AAsi    G    A        1      2        2 
  15 chr15_58210619     AKia    G    A        0      0        2 
  15 chr15_58210619     AOna    G    A        0      0        2 
  15 chr15_58210619     ASom    G    A        0      0        2 
  15 chr15_58210619     HCab    G    A        0      0        2 
  15 chr15_58210619     HPrz    G    A        0      0        2 
  15 chr15_58210619     ZBoe    G    A        0      0        2 
  15 chr15_58210619     ZGre    G    A        0      0        2 
  15 chr15_58210619     ZHar    G    A        0      0        2 
  15 chr15_58210619   Sample    G    A        0      0        2 
  15 chr15_58213426     AAsi    G    A        0      0        2 
  15 chr15_58213426     AKia    G    A        0      0        2 
  15 chr15_58213426     AOna    G    A        0      0        2 
  15 chr15_58213426     ASom    G    A        0      0        2 
  15 chr15_58213426     HCab    G    A        0      0        2 
  15 chr15_58213426     HPrz    G    A        0      0        2 
  15 chr15_58213426     ZBoe    G    A        0      0        2 
  15 chr15_58213426     ZGre    G    A      0.5      1        2 
  15 chr15_58213426     ZHar    G    A        0      0        2 
  15 chr15_58213426   Sample    G    A        0      0        2 
  15 chr15_58223526     AAsi    T    A        0      0        2 
  15 chr15_58223526     AKia    T    A        0      0        2 
  15 chr15_58223526     AOna    T    A        0      0        2 
  15 chr15_58223526     ASom    T    A        0      0        2 
  15 chr15_58223526     HCab    T    A        1      2        2 
  15 chr15_58223526     HPrz    T    A        1      2        2 
  15 chr15_58223526     ZBoe    T    A        0      0        2 
  15 chr15_58223526     ZGre    T    A        0      0        2 
  15 chr15_58223526     ZHar    T    A        0      0        2 
  15 chr15_58223526   Sample    T    A        1      2        2 
  15 chr15_58226084     AAsi    C    G        0      0        2 
  15 chr15_58226084     AKia    C    G        0      0        2 
  15 chr15_58226084     AOna    C    G        0      0        2 
  15 chr15_58226084     ASom    C    G        0      0        2 
  15 chr15_58226084     HCab    C    G        1      2        2 
  15 chr15_58226084     HPrz    C    G        1      2        2 
  15 chr15_58226084     ZBoe    C    G        0      0        2 
  15 chr15_58226084     ZGre    C    G        0      0        2 
  15 chr15_58226084     ZHar    C    G        0      0        2 
  15 chr15_58226084   Sample    C    G        1      2        2 
  15 chr15_58227653     AAsi    G    A        0      0        2 
  15 chr15_58227653     AKia    G    A        0      0        2 
  15 chr15_58227653     AOna    G    A        0      0        2 
  15 chr15_58227653     ASom    G    A        0      0        2 
  15 chr15_58227653     HCab    G    A        1      2        2 
  15 chr15_58227653     HPrz    G    A        1      2        2 
  15 chr15_58227653     ZBoe    G    A        0      0        2 
  15 chr15_58227653     ZGre    G    A        0      0        2 
  15 chr15_58227653     ZHar    G    A        0      0        2 
  15 chr15_58227653   Sample    G    A        1      2        2 
  15 chr15_58249971     AAsi    T    C        0      0        2 
  15 chr15_58249971     AKia    T    C        0      0        2 
  15 chr15_58249971     AOna    T    C        0      0        2 
  15 chr15_58249971     ASom    T    C        0      0        2 
  15 chr15_58249971     HCab    T    C      0.5      1        2 
  15 chr15_58249971     HPrz    T    C        0      0        2 
  15 chr15_58249971     ZBoe    T    C        0      0        2 
  15 chr15_58249971     ZGre    T    C        0      0        2 
  15 chr15_58249971     ZHar    T    C        0      0        2 
  15 chr15_58249971   Sample    T    C        0      0        2 
  15 chr15_58252953     AAsi    G    A      0.5      1        2 
  15 chr15_58252953     AKia    G    A        0      0        2 
  15 chr15_58252953     AOna    G    A        0      0        2 
  15 chr15_58252953     ASom    G    A        0      0        2 
  15 chr15_58252953     HCab    G    A        0      0        2 
  15 chr15_58252953     HPrz    G    A        0      0        2 
  15 chr15_58252953     ZBoe    G    A        0      0        2 
  15 chr15_58252953     ZGre    G    A        0      0        2 
  15 chr15_58252953     ZHar    G    A        0      0        2 
  15 chr15_58252953   Sample    G    A        0      0        2 
  15 chr15_58262410     AAsi    A    G        0      0        2 
  15 chr15_58262410     AKia    A    G        0      0        2 
  15 chr15_58262410     AOna    A    G        0      0        2 
  15 chr15_58262410     ASom    A    G        0      0        2 
  15 chr15_58262410     HCab    A    G        0      0        2 
  15 chr15_58262410     HPrz    A    G        0      0        2 
  15 chr15_58262410     ZBoe    A    G        1      2        2 
  15 chr15_58262410     ZGre    A    G        0      0        2 
  15 chr15_58262410     ZHar    A    G        0      0        2 
  15 chr15_58262410   Sample    A    G        0      0        2 
  15 chr15_58266229     AAsi    G    A        0      0        2 
  15 chr15_58266229     AKia    G    A        0      0        2 
  15 chr15_58266229     AOna    G    A        0      0        2 
  15 chr15_58266229     ASom    G    A        0      0        2 
  15 chr15_58266229     HCab    G    A        0      0        2 
  15 chr15_58266229     HPrz    G    A        0      0        2 
  15 chr15_58266229     ZBoe    G    A        0      0        2 
  15 chr15_58266229     ZGre    G    A        0      0        2 
  15 chr15_58266229     ZHar    G    A        1      2        2 
  15 chr15_58266229   Sample    G    A        0      0        2 
  15 chr15_58266928     AAsi    A    T        0      0        2 
  15 chr15_58266928     AKia    A    T        0      0        2 
  15 chr15_58266928     AOna    A    T        0      0        2 
  15 chr15_58266928     ASom    A    T        0      0        2 
  15 chr15_58266928     HCab    A    T        1      2        2 
  15 chr15_58266928     HPrz    A    T        1      2        2 
  15 chr15_58266928     ZBoe    A    T        0      0        2 
  15 chr15_58266928     ZGre    A    T        0      0        2 
  15 chr15_58266928     ZHar    A    T        0      0        2 
  15 chr15_58266928   Sample    A    T        1      2        2 
  15 chr15_58270305     AAsi    C    T        0      0        2 
  15 chr15_58270305     AKia    C    T        0      0        2 
  15 chr15_58270305     AOna    C    T      0.5      1        2 
  15 chr15_58270305     ASom    C    T        0      0        2 
  15 chr15_58270305     HCab    C    T        0      0        2 
  15 chr15_58270305     HPrz    C    T        0      0        2 
  15 chr15_58270305     ZBoe    C    T        0      0        2 
  15 chr15_58270305     ZGre    C    T        0      0        2 
  15 chr15_58270305     ZHar    C    T        0      0        2 
  15 chr15_58270305   Sample    C    T        0      0        2 
  15 chr15_58278337     AAsi    T    C        1      2        2 
  15 chr15_58278337     AKia    T    C        0      0        2 
  15 chr15_58278337     AOna    T    C        0      0        2 
  15 chr15_58278337     ASom    T    C        1      2        2 
  15 chr15_58278337     HCab    T    C        0      0        2 
  15 chr15_58278337     HPrz    T    C        0      0        2 
  15 chr15_58278337     ZBoe    T    C        0      0        2 
  15 chr15_58278337     ZGre    T    C        0      0        2 
  15 chr15_58278337     ZHar    T    C        0      0        2 
  15 chr15_58278337   Sample    T    C        0      0        2 
  15 chr15_58283918     AAsi    G    A        0      0        2 
  15 chr15_58283918     AKia    G    A      0.5      1        2 
  15 chr15_58283918     AOna    G    A        0      0        2 
  15 chr15_58283918     ASom    G    A        0      0        2 
  15 chr15_58283918     HCab    G    A        0      0        2 
  15 chr15_58283918     HPrz    G    A        0      0        2 
  15 chr15_58283918     ZBoe    G    A        0      0        2 
  15 chr15_58283918     ZGre    G    A        0      0        2 
  15 chr15_58283918     ZHar    G    A        0      0        2 
  15 chr15_58283918   Sample    G    A        0      0        2 
  15 chr15_58302747     AAsi    C    G        1      2        2 
  15 chr15_58302747     AKia    C    G        0      0        2 
  15 chr15_58302747     AOna    C    G        0      0        2 
  15 chr15_58302747     ASom    C    G        1      2        2 
  15 chr15_58302747     HCab    C    G        0      0        2 
  15 chr15_58302747     HPrz    C    G        0      0        2 
  15 chr15_58302747     ZBoe    C    G        0      0        2 
  15 chr15_58302747     ZGre    C    G        0      0        2 
  15 chr15_58302747     ZHar    C    G        0      0        2 
  15 chr15_58302747   Sample    C    G        0      0        2 
  15 chr15_58306309     AAsi    T    C        0      0        2 
  15 chr15_58306309     AKia    T    C        0      0        2 
  15 chr15_58306309     AOna    T    C        0      0        2 
  15 chr15_58306309     ASom    T    C        0      0        2 
  15 chr15_58306309     HCab    T    C        0      0        2 
  15 chr15_58306309     HPrz    T    C        0      0        2 
  15 chr15_58306309     ZBoe    T    C        1      2        2 
  15 chr15_58306309     ZGre    T    C        1      2        2 
  15 chr15_58306309     ZHar    T    C        1      2        2 
  15 chr15_58306309   Sample    T    C        0      0        2 
  15 chr15_58312411     AAsi    C    T        0      0        2 
  15 chr15_58312411     AKia    C    T        0      0        2 
  15 chr15_58312411     AOna    C    T        0      0        2 
  15 chr15_58312411     ASom    C    T        0      0        2 
  15 chr15_58312411     HCab    C    T        0      0        2 
  15 chr15_58312411     HPrz    C    T        0      0        2 
  15 chr15_58312411     ZBoe    C    T        0      0        2 
  15 chr15_58312411     ZGre    C    T      0.5      1        2 
  15 chr15_58312411     ZHar    C    T        0      0        2 
  15 chr15_58312411   Sample    C    T        0      0        2 
  15 chr15_58315758     AAsi    G    A        0      0        2 
  15 chr15_58315758     AKia    G    A        0      0        2 
  15 chr15_58315758     AOna    G    A        0      0        2 
  15 chr15_58315758     ASom    G    A        0      0        2 
  15 chr15_58315758     HCab    G    A        0      0        2 
  15 chr15_58315758     HPrz    G    A        0      0        2 
  15 chr15_58315758     ZBoe    G    A      0.5      1        2 
  15 chr15_58315758     ZGre    G    A        0      0        2 
  15 chr15_58315758     ZHar    G    A        0      0        2 
  15 chr15_58315758   Sample    G    A        0      0        2 
  15 chr15_58318263     AAsi    A    G        0      0        2 
  15 chr15_58318263     AKia    A    G        0      0        2 
  15 chr15_58318263     AOna    A    G        0      0        2 
  15 chr15_58318263     ASom    A    G        0      0        2 
  15 chr15_58318263     HCab    A    G        1      2        2 
  15 chr15_58318263     HPrz    A    G        1      2        2 
  15 chr15_58318263     ZBoe    A    G        0      0        2 
```
