## Supplementary File 9. Zonkey (Schubert et al. 2017) report for donkey specimen Ancient9. for "No genetic evidence yet for hinnies at Mazongshan (400-160 BCE), northwestern China": incl_ts.frq.strat (part 188 of 308)

```
  15 chr15_58318263     ZGre    A    G        0      0        2 
  15 chr15_58318263     ZHar    A    G        0      0        2 
  15 chr15_58318263   Sample    A    G        1      2        2 
  15 chr15_58323701     AAsi    G    A        0      0        2 
  15 chr15_58323701     AKia    G    A        0      0        2 
  15 chr15_58323701     AOna    G    A        0      0        2 
  15 chr15_58323701     ASom    G    A        0      0        2 
  15 chr15_58323701     HCab    G    A        0      0        2 
  15 chr15_58323701     HPrz    G    A        0      0        2 
  15 chr15_58323701     ZBoe    G    A        0      0        2 
  15 chr15_58323701     ZGre    G    A        1      2        2 
  15 chr15_58323701     ZHar    G    A        0      0        2 
  15 chr15_58323701   Sample    G    A        0      0        2 
  15 chr15_58326317     AAsi    A    G        0      0        2 
  15 chr15_58326317     AKia    A    G        0      0        2 
  15 chr15_58326317     AOna    A    G        0      0        2 
  15 chr15_58326317     ASom    A    G        0      0        2 
  15 chr15_58326317     HCab    A    G        1      2        2 
  15 chr15_58326317     HPrz    A    G        1      2        2 
  15 chr15_58326317     ZBoe    A    G        0      0        2 
  15 chr15_58326317     ZGre    A    G        0      0        2 
  15 chr15_58326317     ZHar    A    G        0      0        2 
  15 chr15_58326317   Sample    A    G        1      2        2 
  15 chr15_58335685     AAsi    C    T        0      0        2 
  15 chr15_58335685     AKia    C    T      0.5      1        2 
  15 chr15_58335685     AOna    C    T        0      0        2 
  15 chr15_58335685     ASom    C    T        0      0        2 
  15 chr15_58335685     HCab    C    T        0      0        2 
  15 chr15_58335685     HPrz    C    T        0      0        2 
  15 chr15_58335685     ZBoe    C    T        0      0        2 
  15 chr15_58335685     ZGre    C    T        0      0        2 
  15 chr15_58335685     ZHar    C    T        0      0        2 
  15 chr15_58335685   Sample    C    T        0      0        2 
  15 chr15_58338271     AAsi    G    T        0      0        2 
  15 chr15_58338271     AKia    G    T        0      0        2 
  15 chr15_58338271     AOna    G    T        0      0        2 
  15 chr15_58338271     ASom    G    T        0      0        2 
  15 chr15_58338271     HCab    G    T        0      0        2 
  15 chr15_58338271     HPrz    G    T      0.5      1        2 
  15 chr15_58338271     ZBoe    G    T        0      0        2 
  15 chr15_58338271     ZGre    G    T        0      0        2 
  15 chr15_58338271     ZHar    G    T        0      0        2 
  15 chr15_58338271   Sample    G    T        0      0        2 
  15 chr15_58343377     AAsi    G    A        0      0        2 
  15 chr15_58343377     AKia    G    A        0      0        2 
  15 chr15_58343377     AOna    G    A        0      0        2 
  15 chr15_58343377     ASom    G    A        0      0        2 
  15 chr15_58343377     HCab    G    A        1      2        2 
  15 chr15_58343377     HPrz    G    A        1      2        2 
  15 chr15_58343377     ZBoe    G    A        0      0        2 
  15 chr15_58343377     ZGre    G    A        0      0        2 
  15 chr15_58343377     ZHar    G    A        0      0        2 
  15 chr15_58343377   Sample    G    A        1      2        2 
  15 chr15_58345216     AAsi    C    G        0      0        2 
  15 chr15_58345216     AKia    C    G        0      0        2 
  15 chr15_58345216     AOna    C    G        0      0        2 
  15 chr15_58345216     ASom    C    G        0      0        2 
  15 chr15_58345216     HCab    C    G        1      2        2 
  15 chr15_58345216     HPrz    C    G        1      2        2 
  15 chr15_58345216     ZBoe    C    G        0      0        2 
  15 chr15_58345216     ZGre    C    G        0      0        2 
  15 chr15_58345216     ZHar    C    G        0      0        2 
  15 chr15_58345216   Sample    C    G        1      2        2 
  15 chr15_58349396     AAsi    C    G        0      0        2 
  15 chr15_58349396     AKia    C    G        0      0        2 
  15 chr15_58349396     AOna    C    G        0      0        2 
  15 chr15_58349396     ASom    C    G        0      0        2 
  15 chr15_58349396     HCab    C    G        1      2        2 
  15 chr15_58349396     HPrz    C    G        1      2        2 
  15 chr15_58349396     ZBoe    C    G        0      0        2 
  15 chr15_58349396     ZGre    C    G        0      0        2 
  15 chr15_58349396     ZHar    C    G        0      0        2 
  15 chr15_58349396   Sample    C    G        1      2        2 
  15 chr15_58361501     AAsi    C    T        0      0        2 
  15 chr15_58361501     AKia    C    T      0.5      1        2 
  15 chr15_58361501     AOna    C    T      0.5      1        2 
  15 chr15_58361501     ASom    C    T        0      0        2 
  15 chr15_58361501     HCab    C    T        0      0        2 
  15 chr15_58361501     HPrz    C    T        0      0        2 
  15 chr15_58361501     ZBoe    C    T        0      0        2 
  15 chr15_58361501     ZGre    C    T        0      0        2 
  15 chr15_58361501     ZHar    C    T        0      0        2 
  15 chr15_58361501   Sample    C    T        0      0        2 
  15 chr15_58365233     AAsi    G    C        0      0        2 
  15 chr15_58365233     AKia    G    C      0.5      1        2 
  15 chr15_58365233     AOna    G    C        0      0        2 
  15 chr15_58365233     ASom    G    C        0      0        2 
  15 chr15_58365233     HCab    G    C        0      0        2 
  15 chr15_58365233     HPrz    G    C        0      0        2 
  15 chr15_58365233     ZBoe    G    C        0      0        2 
  15 chr15_58365233     ZGre    G    C        0      0        2 
  15 chr15_58365233     ZHar    G    C        0      0        2 
  15 chr15_58365233   Sample    G    C        0      0        2 
  15 chr15_58369290     AAsi    T    G        0      0        2 
  15 chr15_58369290     AKia    T    G        0      0        2 
  15 chr15_58369290     AOna    T    G        0      0        2 
  15 chr15_58369290     ASom    T    G        0      0        2 
  15 chr15_58369290     HCab    T    G        0      0        2 
  15 chr15_58369290     HPrz    T    G        0      0        2 
  15 chr15_58369290     ZBoe    T    G      0.5      1        2 
  15 chr15_58369290     ZGre    T    G        1      2        2 
  15 chr15_58369290     ZHar    T    G        0      0        2 
  15 chr15_58369290   Sample    T    G        0      0        2 
  15 chr15_58380448     AAsi    A    C        0      0        2 
  15 chr15_58380448     AKia    A    C        0      0        2 
  15 chr15_58380448     AOna    A    C        0      0        2 
  15 chr15_58380448     ASom    A    C        0      0        2 
  15 chr15_58380448     HCab    A    C        1      2        2 
  15 chr15_58380448     HPrz    A    C        1      2        2 
  15 chr15_58380448     ZBoe    A    C        0      0        2 
  15 chr15_58380448     ZGre    A    C        0      0        2 
  15 chr15_58380448     ZHar    A    C        0      0        2 
  15 chr15_58380448   Sample    A    C        1      2        2 
  15 chr15_58381166     AAsi    G    A        0      0        2 
  15 chr15_58381166     AKia    G    A      0.5      1        2 
  15 chr15_58381166     AOna    G    A      0.5      1        2 
  15 chr15_58381166     ASom    G    A        0      0        2 
  15 chr15_58381166     HCab    G    A        0      0        2 
  15 chr15_58381166     HPrz    G    A        0      0        2 
  15 chr15_58381166     ZBoe    G    A        0      0        2 
  15 chr15_58381166     ZGre    G    A        1      2        2 
  15 chr15_58381166     ZHar    G    A        0      0        2 
  15 chr15_58381166   Sample    G    A        0      0        2 
  15 chr15_58382598     AAsi    C    T      0.5      1        2 
  15 chr15_58382598     AKia    C    T        0      0        2 
  15 chr15_58382598     AOna    C    T        0      0        2 
  15 chr15_58382598     ASom    C    T        0      0        2 
  15 chr15_58382598     HCab    C    T        0      0        2 
  15 chr15_58382598     HPrz    C    T        0      0        2 
  15 chr15_58382598     ZBoe    C    T        0      0        2 
  15 chr15_58382598     ZGre    C    T        0      0        2 
  15 chr15_58382598     ZHar    C    T        0      0        2 
  15 chr15_58382598   Sample    C    T        0      0        2 
  15 chr15_58383243     AAsi    T    C        0      0        2 
  15 chr15_58383243     AKia    T    C        0      0        2 
  15 chr15_58383243     AOna    T    C        0      0        2 
  15 chr15_58383243     ASom    T    C        0      0        2 
  15 chr15_58383243     HCab    T    C        0      0        2 
  15 chr15_58383243     HPrz    T    C        0      0        2 
  15 chr15_58383243     ZBoe    T    C      0.5      1        2 
  15 chr15_58383243     ZGre    T    C        0      0        2 
  15 chr15_58383243     ZHar    T    C        0      0        2 
  15 chr15_58383243   Sample    T    C        0      0        2 
  15 chr15_58391219     AAsi    C    T        0      0        2 
  15 chr15_58391219     AKia    C    T        0      0        2 
  15 chr15_58391219     AOna    C    T        0      0        2 
  15 chr15_58391219     ASom    C    T        0      0        2 
  15 chr15_58391219     HCab    C    T        1      2        2 
  15 chr15_58391219     HPrz    C    T        1      2        2 
  15 chr15_58391219     ZBoe    C    T        0      0        2 
  15 chr15_58391219     ZGre    C    T        0      0        2 
  15 chr15_58391219     ZHar    C    T        0      0        2 
  15 chr15_58391219   Sample    C    T        1      2        2 
  15 chr15_58393130     AAsi    T    C        0      0        2 
  15 chr15_58393130     AKia    T    C      0.5      1        2 
  15 chr15_58393130     AOna    T    C        0      0        2 
  15 chr15_58393130     ASom    T    C        0      0        2 
  15 chr15_58393130     HCab    T    C        0      0        2 
  15 chr15_58393130     HPrz    T    C        0      0        2 
  15 chr15_58393130     ZBoe    T    C        0      0        2 
  15 chr15_58393130     ZGre    T    C        0      0        2 
  15 chr15_58393130     ZHar    T    C        0      0        2 
  15 chr15_58393130   Sample    T    C        0      0        2 
  15 chr15_58401502     AAsi    G    C        0      0        2 
  15 chr15_58401502     AKia    G    C      0.5      1        2 
  15 chr15_58401502     AOna    G    C        0      0        2 
  15 chr15_58401502     ASom    G    C        0      0        2 
  15 chr15_58401502     HCab    G    C        0      0        2 
  15 chr15_58401502     HPrz    G    C        0      0        2 
  15 chr15_58401502     ZBoe    G    C        0      0        2 
  15 chr15_58401502     ZGre    G    C        0      0        2 
  15 chr15_58401502     ZHar    G    C        0      0        2 
  15 chr15_58401502   Sample    G    C        0      0        2 
  15 chr15_58413004     AAsi    T    A        0      0        2 
  15 chr15_58413004     AKia    T    A        0      0        2 
  15 chr15_58413004     AOna    T    A        0      0        2 
  15 chr15_58413004     ASom    T    A        0      0        2 
  15 chr15_58413004     HCab    T    A        0      0        2 
  15 chr15_58413004     HPrz    T    A        0      0        2 
  15 chr15_58413004     ZBoe    T    A        0      0        2 
  15 chr15_58413004     ZGre    T    A      0.5      1        2 
  15 chr15_58413004     ZHar    T    A        0      0        2 
  15 chr15_58413004   Sample    T    A        0      0        2 
  15 chr15_58414021     AAsi    C    T        0      0        2 
  15 chr15_58414021     AKia    C    T        0      0        2 
  15 chr15_58414021     AOna    C    T        0      0        2 
  15 chr15_58414021     ASom    C    T        0      0        2 
  15 chr15_58414021     HCab    C    T        0      0        2 
  15 chr15_58414021     HPrz    C    T        0      0        2 
  15 chr15_58414021     ZBoe    C    T      0.5      1        2 
  15 chr15_58414021     ZGre    C    T        0      0        2 
  15 chr15_58414021     ZHar    C    T        0      0        2 
  15 chr15_58414021   Sample    C    T        0      0        2 
  15 chr15_58414931     AAsi    A    G        0      0        2 
  15 chr15_58414931     AKia    A    G        0      0        2 
  15 chr15_58414931     AOna    A    G        0      0        2 
  15 chr15_58414931     ASom    A    G        0      0        2 
  15 chr15_58414931     HCab    A    G        0      0        2 
  15 chr15_58414931     HPrz    A    G        0      0        2 
  15 chr15_58414931     ZBoe    A    G        0      0        2 
  15 chr15_58414931     ZGre    A    G        0      0        2 
  15 chr15_58414931     ZHar    A    G        1      2        2 
  15 chr15_58414931   Sample    A    G        0      0        2 
  15 chr15_58417464     AAsi    C    A        0      0        2 
  15 chr15_58417464     AKia    C    A        1      2        2 
  15 chr15_58417464     AOna    C    A        1      2        2 
  15 chr15_58417464     ASom    C    A        0      0        2 
  15 chr15_58417464     HCab    C    A        0      0        2 
  15 chr15_58417464     HPrz    C    A        0      0        2 
  15 chr15_58417464     ZBoe    C    A        0      0        2 
  15 chr15_58417464     ZGre    C    A        0      0        2 
  15 chr15_58417464     ZHar    C    A        0      0        2 
  15 chr15_58417464   Sample    C    A        0      0        2 
  15 chr15_58423831     AAsi    T    G        0      0        2 
  15 chr15_58423831     AKia    T    G        0      0        2 
  15 chr15_58423831     AOna    T    G        0      0        2 
  15 chr15_58423831     ASom    T    G        0      0        2 
  15 chr15_58423831     HCab    T    G        0      0        2 
  15 chr15_58423831     HPrz    T    G        0      0        2 
  15 chr15_58423831     ZBoe    T    G        1      2        2 
  15 chr15_58423831     ZGre    T    G        0      0        2 
  15 chr15_58423831     ZHar    T    G        0      0        2 
  15 chr15_58423831   Sample    T    G        0      0        2 
  15 chr15_58426553     AAsi    T    C      0.5      1        2 
  15 chr15_58426553     AKia    T    C        0      0        2 
  15 chr15_58426553     AOna    T    C        0      0        2 
  15 chr15_58426553     ASom    T    C        0      0        2 
  15 chr15_58426553     HCab    T    C        0      0        2 
  15 chr15_58426553     HPrz    T    C        0      0        2 
  15 chr15_58426553     ZBoe    T    C        0      0        2 
  15 chr15_58426553     ZGre    T    C        0      0        2 
  15 chr15_58426553     ZHar    T    C        0      0        2 
  15 chr15_58426553   Sample    T    C        0      0        2 
  15 chr15_58427457     AAsi    A    G        0      0        2 
  15 chr15_58427457     AKia    A    G      0.5      1        2 
  15 chr15_58427457     AOna    A    G        0      0        2 
  15 chr15_58427457     ASom    A    G        0      0        2 
  15 chr15_58427457     HCab    A    G        0      0        2 
  15 chr15_58427457     HPrz    A    G        0      0        2 
  15 chr15_58427457     ZBoe    A    G        0      0        2 
  15 chr15_58427457     ZGre    A    G        0      0        2 
  15 chr15_58427457     ZHar    A    G        0      0        2 
  15 chr15_58427457   Sample    A    G        0      0        2 
  15 chr15_58433485     AAsi    A    G        1      2        2 
  15 chr15_58433485     AKia    A    G        0      0        2 
  15 chr15_58433485     AOna    A    G        0      0        2 
  15 chr15_58433485     ASom    A    G        1      2        2 
  15 chr15_58433485     HCab    A    G        0      0        2 
  15 chr15_58433485     HPrz    A    G        0      0        2 
  15 chr15_58433485     ZBoe    A    G        0      0        2 
  15 chr15_58433485     ZGre    A    G        0      0        2 
  15 chr15_58433485     ZHar    A    G        0      0        2 
  15 chr15_58433485   Sample    A    G        0      0        2 
  15 chr15_58434182     AAsi    C    G        0      0        2 
  15 chr15_58434182     AKia    C    G        0      0        2 
  15 chr15_58434182     AOna    C    G        0      0        2 
  15 chr15_58434182     ASom    C    G        0      0        2 
  15 chr15_58434182     HCab    C    G        1      2        2 
  15 chr15_58434182     HPrz    C    G      0.5      1        2 
  15 chr15_58434182     ZBoe    C    G        0      0        2 
  15 chr15_58434182     ZGre    C    G        0      0        2 
  15 chr15_58434182     ZHar    C    G        0      0        2 
  15 chr15_58434182   Sample    C    G        1      2        2 
  15 chr15_58435066     AAsi    T    A        1      2        2 
  15 chr15_58435066     AKia    T    A        0      0        2 
  15 chr15_58435066     AOna    T    A        0      0        2 
  15 chr15_58435066     ASom    T    A        1      2        2 
  15 chr15_58435066     HCab    T    A        0      0        2 
  15 chr15_58435066     HPrz    T    A        0      0        2 
  15 chr15_58435066     ZBoe    T    A        0      0        2 
  15 chr15_58435066     ZGre    T    A        0      0        2 
  15 chr15_58435066     ZHar    T    A        0      0        2 
  15 chr15_58435066   Sample    T    A        0      0        2 
  15 chr15_58441849     AAsi    A    G        0      0        2 
  15 chr15_58441849     AKia    A    G        0      0        2 
  15 chr15_58441849     AOna    A    G        0      0        2 
  15 chr15_58441849     ASom    A    G        0      0        2 
  15 chr15_58441849     HCab    A    G        0      0        2 
  15 chr15_58441849     HPrz    A    G        0      0        2 
  15 chr15_58441849     ZBoe    A    G        0      0        2 
  15 chr15_58441849     ZGre    A    G        1      2        2 
  15 chr15_58441849     ZHar    A    G        0      0        2 
  15 chr15_58441849   Sample    A    G        0      0        2 
  15 chr15_58454985     AAsi    A    G        0      0        2 
  15 chr15_58454985     AKia    A    G        0      0        2 
  15 chr15_58454985     AOna    A    G      0.5      1        2 
  15 chr15_58454985     ASom    A    G        0      0        2 
  15 chr15_58454985     HCab    A    G        0      0        2 
  15 chr15_58454985     HPrz    A    G        0      0        2 
  15 chr15_58454985     ZBoe    A    G        0      0        2 
  15 chr15_58454985     ZGre    A    G        0      0        2 
  15 chr15_58454985     ZHar    A    G        0      0        2 
  15 chr15_58454985   Sample    A    G        0      0        2 
  15 chr15_58468283     AAsi    G    A        0      0        2 
  15 chr15_58468283     AKia    G    A        0      0        2 
  15 chr15_58468283     AOna    G    A        0      0        2 
  15 chr15_58468283     ASom    G    A        0      0        2 
  15 chr15_58468283     HCab    G    A        1      2        2 
  15 chr15_58468283     HPrz    G    A        1      2        2 
  15 chr15_58468283     ZBoe    G    A        0      0        2 
  15 chr15_58468283     ZGre    G    A        0      0        2 
  15 chr15_58468283     ZHar    G    A        0      0        2 
  15 chr15_58468283   Sample    G    A        1      2        2 
  15 chr15_58469248     AAsi    T    A        0      0        2 
  15 chr15_58469248     AKia    T    A        0      0        2 
  15 chr15_58469248     AOna    T    A        0      0        2 
  15 chr15_58469248     ASom    T    A        0      0        2 
  15 chr15_58469248     HCab    T    A        1      2        2 
  15 chr15_58469248     HPrz    T    A        1      2        2 
  15 chr15_58469248     ZBoe    T    A        0      0        2 
  15 chr15_58469248     ZGre    T    A        0      0        2 
  15 chr15_58469248     ZHar    T    A        0      0        2 
  15 chr15_58469248   Sample    T    A        1      2        2 
  15 chr15_58469806     AAsi    A    G        0      0        2 
  15 chr15_58469806     AKia    A    G        0      0        2 
  15 chr15_58469806     AOna    A    G        0      0        2 
  15 chr15_58469806     ASom    A    G        0      0        2 
  15 chr15_58469806     HCab    A    G        0      0        2 
  15 chr15_58469806     HPrz    A    G        0      0        2 
  15 chr15_58469806     ZBoe    A    G        0      0        2 
  15 chr15_58469806     ZGre    A    G        1      2        2 
  15 chr15_58469806     ZHar    A    G        0      0        2 
  15 chr15_58469806   Sample    A    G        0      0        2 
  15 chr15_58476592     AAsi    G    C        1      2        2 
  15 chr15_58476592     AKia    G    C        1      2        2 
  15 chr15_58476592     AOna    G    C        1      2        2 
  15 chr15_58476592     ASom    G    C        1      2        2 
  15 chr15_58476592     HCab    G    C        0      0        2 
  15 chr15_58476592     HPrz    G    C        0      0        2 
  15 chr15_58476592     ZBoe    G    C        0      0        2 
  15 chr15_58476592     ZGre    G    C        0      0        2 
  15 chr15_58476592     ZHar    G    C        0      0        2 
  15 chr15_58476592   Sample    G    C        0      0        2 
  15 chr15_58478733     AAsi    A    C        0      0        2 
  15 chr15_58478733     AKia    A    C        1      2        2 
  15 chr15_58478733     AOna    A    C        1      2        2 
  15 chr15_58478733     ASom    A    C        0      0        2 
  15 chr15_58478733     HCab    A    C        0      0        2 
  15 chr15_58478733     HPrz    A    C        0      0        2 
  15 chr15_58478733     ZBoe    A    C        0      0        2 
  15 chr15_58478733     ZGre    A    C        0      0        2 
  15 chr15_58478733     ZHar    A    C        0      0        2 
  15 chr15_58478733   Sample    A    C        0      0        2 
  15 chr15_58479104     AAsi    C    T        0      0        2 
  15 chr15_58479104     AKia    C    T        0      0        2 
  15 chr15_58479104     AOna    C    T        0      0        2 
  15 chr15_58479104     ASom    C    T        0      0        2 
  15 chr15_58479104     HCab    C    T        1      2        2 
  15 chr15_58479104     HPrz    C    T        1      2        2 
  15 chr15_58479104     ZBoe    C    T        0      0        2 
  15 chr15_58479104     ZGre    C    T        0      0        2 
  15 chr15_58479104     ZHar    C    T        0      0        2 
  15 chr15_58479104   Sample    C    T        1      2        2 
  15 chr15_58479446     AAsi    G    T        0      0        2 
  15 chr15_58479446     AKia    G    T        0      0        2 
  15 chr15_58479446     AOna    G    T        0      0        2 
  15 chr15_58479446     ASom    G    T        0      0        2 
  15 chr15_58479446     HCab    G    T        0      0        2 
  15 chr15_58479446     HPrz    G    T        0      0        2 
  15 chr15_58479446     ZBoe    G    T        0      0        2 
  15 chr15_58479446     ZGre    G    T        1      2        2 
  15 chr15_58479446     ZHar    G    T        0      0        2 
  15 chr15_58479446   Sample    G    T        0      0        2 
  15 chr15_58488583     AAsi    A    G        0      0        2 
  15 chr15_58488583     AKia    A    G        0      0        2 
  15 chr15_58488583     AOna    A    G        0      0        2 
  15 chr15_58488583     ASom    A    G      0.5      1        2 
  15 chr15_58488583     HCab    A    G        0      0        2 
  15 chr15_58488583     HPrz    A    G        0      0        2 
  15 chr15_58488583     ZBoe    A    G        0      0        2 
  15 chr15_58488583     ZGre    A    G        0      0        2 
  15 chr15_58488583     ZHar    A    G        0      0        2 
  15 chr15_58488583   Sample    A    G        0      0        2 
  15 chr15_58496237     AAsi    C    A        0      0        2 
  15 chr15_58496237     AKia    C    A        0      0        2 
  15 chr15_58496237     AOna    C    A        0      0        2 
  15 chr15_58496237     ASom    C    A        0      0        2 
  15 chr15_58496237     HCab    C    A        0      0        2 
  15 chr15_58496237     HPrz    C    A        0      0        2 
  15 chr15_58496237     ZBoe    C    A        0      0        2 
  15 chr15_58496237     ZGre    C    A        0      0        2 
  15 chr15_58496237     ZHar    C    A        1      2        2 
  15 chr15_58496237   Sample    C    A        0      0        2 
  15 chr15_58499981     AAsi    T    C        0      0        2 
  15 chr15_58499981     AKia    T    C        1      2        2 
  15 chr15_58499981     AOna    T    C        1      2        2 
  15 chr15_58499981     ASom    T    C        0      0        2 
  15 chr15_58499981     HCab    T    C        0      0        2 
  15 chr15_58499981     HPrz    T    C        0      0        2 
  15 chr15_58499981     ZBoe    T    C        0      0        2 
  15 chr15_58499981     ZGre    T    C        0      0        2 
  15 chr15_58499981     ZHar    T    C        0      0        2 
  15 chr15_58499981   Sample    T    C        0      0        2 
  15 chr15_58500966     AAsi    G    A      0.5      1        2 
  15 chr15_58500966     AKia    G    A        0      0        2 
  15 chr15_58500966     AOna    G    A        0      0        2 
  15 chr15_58500966     ASom    G    A        0      0        2 
  15 chr15_58500966     HCab    G    A        0      0        2 
  15 chr15_58500966     HPrz    G    A        0      0        2 
  15 chr15_58500966     ZBoe    G    A        0      0        2 
  15 chr15_58500966     ZGre    G    A        0      0        2 
  15 chr15_58500966     ZHar    G    A        0      0        2 
  15 chr15_58500966   Sample    G    A        0      0        2 
  15 chr15_58502509     AAsi    T    C        0      0        2 
  15 chr15_58502509     AKia    T    C        0      0        2 
  15 chr15_58502509     AOna    T    C        0      0        2 
  15 chr15_58502509     ASom    T    C        0      0        2 
  15 chr15_58502509     HCab    T    C        0      0        2 
  15 chr15_58502509     HPrz    T    C        0      0        2 
  15 chr15_58502509     ZBoe    T    C      0.5      1        2 
  15 chr15_58502509     ZGre    T    C        0      0        2 
  15 chr15_58502509     ZHar    T    C        0      0        2 
  15 chr15_58502509   Sample    T    C        0      0        2 
  15 chr15_58503552     AAsi    C    T        0      0        2 
  15 chr15_58503552     AKia    C    T        0      0        2 
  15 chr15_58503552     AOna    C    T      0.5      1        2 
  15 chr15_58503552     ASom    C    T        0      0        2 
  15 chr15_58503552     HCab    C    T        0      0        2 
  15 chr15_58503552     HPrz    C    T        0      0        2 
  15 chr15_58503552     ZBoe    C    T        0      0        2 
  15 chr15_58503552     ZGre    C    T        0      0        2 
  15 chr15_58503552     ZHar    C    T        0      0        2 
  15 chr15_58503552   Sample    C    T        0      0        2 
  15 chr15_58503920     AAsi    G    C        0      0        2 
  15 chr15_58503920     AKia    G    C        0      0        2 
  15 chr15_58503920     AOna    G    C        0      0        2 
  15 chr15_58503920     ASom    G    C        0      0        2 
  15 chr15_58503920     HCab    G    C      0.5      1        2 
  15 chr15_58503920     HPrz    G    C      0.5      1        2 
  15 chr15_58503920     ZBoe    G    C        0      0        2 
  15 chr15_58503920     ZGre    G    C        0      0        2 
  15 chr15_58503920     ZHar    G    C        0      0        2 
  15 chr15_58503920   Sample    G    C        1      2        2 
  15 chr15_58509095     AAsi    T    C        0      0        2 
  15 chr15_58509095     AKia    T    C        0      0        2 
  15 chr15_58509095     AOna    T    C        0      0        2 
  15 chr15_58509095     ASom    T    C        0      0        2 
  15 chr15_58509095     HCab    T    C        0      0        2 
  15 chr15_58509095     HPrz    T    C        0      0        2 
  15 chr15_58509095     ZBoe    T    C      0.5      1        2 
  15 chr15_58509095     ZGre    T    C        0      0        2 
  15 chr15_58509095     ZHar    T    C        0      0        2 
  15 chr15_58509095   Sample    T    C        0      0        2 
  15 chr15_58516071     AAsi    G    A        0      0        2 
  15 chr15_58516071     AKia    G    A        0      0        2 
  15 chr15_58516071     AOna    G    A        0      0        2 
  15 chr15_58516071     ASom    G    A        0      0        2 
  15 chr15_58516071     HCab    G    A        0      0        2 
  15 chr15_58516071     HPrz    G    A        0      0        2 
  15 chr15_58516071     ZBoe    G    A      0.5      1        2 
  15 chr15_58516071     ZGre    G    A        0      0        2 
  15 chr15_58516071     ZHar    G    A        0      0        2 
  15 chr15_58516071   Sample    G    A        0      0        2 
  15 chr15_58518837     AAsi    A    G        0      0        2 
  15 chr15_58518837     AKia    A    G        0      0        2 
  15 chr15_58518837     AOna    A    G      0.5      1        2 
  15 chr15_58518837     ASom    A    G        0      0        2 
  15 chr15_58518837     HCab    A    G        0      0        2 
  15 chr15_58518837     HPrz    A    G        0      0        2 
  15 chr15_58518837     ZBoe    A    G        0      0        2 
  15 chr15_58518837     ZGre    A    G        0      0        2 
  15 chr15_58518837     ZHar    A    G        1      2        2 
  15 chr15_58518837   Sample    A    G        0      0        2 
  15 chr15_58519814     AAsi    C    T        1      2        2 
  15 chr15_58519814     AKia    C    T        0      0        2 
  15 chr15_58519814     AOna    C    T        0      0        2 
  15 chr15_58519814     ASom    C    T        1      2        2 
  15 chr15_58519814     HCab    C    T        0      0        2 
  15 chr15_58519814     HPrz    C    T        0      0        2 
  15 chr15_58519814     ZBoe    C    T        0      0        2 
  15 chr15_58519814     ZGre    C    T        0      0        2 
  15 chr15_58519814     ZHar    C    T        0      0        2 
  15 chr15_58519814   Sample    C    T        0      0        2 
  15 chr15_58527490     AAsi    C    G        0      0        2 
  15 chr15_58527490     AKia    C    G        0      0        2 
  15 chr15_58527490     AOna    C    G        0      0        2 
  15 chr15_58527490     ASom    C    G        0      0        2 
  15 chr15_58527490     HCab    C    G        1      2        2 
  15 chr15_58527490     HPrz    C    G        1      2        2 
  15 chr15_58527490     ZBoe    C    G        0      0        2 
  15 chr15_58527490     ZGre    C    G        0      0        2 
  15 chr15_58527490     ZHar    C    G        0      0        2 
  15 chr15_58527490   Sample    C    G        1      2        2 
  15 chr15_58527749     AAsi    G    T        0      0        2 
  15 chr15_58527749     AKia    G    T        0      0        2 
  15 chr15_58527749     AOna    G    T      0.5      1        2 
  15 chr15_58527749     ASom    G    T        0      0        2 
  15 chr15_58527749     HCab    G    T        0      0        2 
  15 chr15_58527749     HPrz    G    T        0      0        2 
  15 chr15_58527749     ZBoe    G    T        0      0        2 
  15 chr15_58527749     ZGre    G    T        0      0        2 
  15 chr15_58527749     ZHar    G    T        0      0        2 
  15 chr15_58527749   Sample    G    T        0      0        2 
  15 chr15_58531618     AAsi    G    A        0      0        2 
  15 chr15_58531618     AKia    G    A        0      0        2 
  15 chr15_58531618     AOna    G    A        0      0        2 
  15 chr15_58531618     ASom    G    A        0      0        2 
  15 chr15_58531618     HCab    G    A        1      2        2 
  15 chr15_58531618     HPrz    G    A        1      2        2 
  15 chr15_58531618     ZBoe    G    A        0      0        2 
  15 chr15_58531618     ZGre    G    A        0      0        2 
  15 chr15_58531618     ZHar    G    A        0      0        2 
  15 chr15_58531618   Sample    G    A        1      2        2 
  15 chr15_58546176     AAsi    T    C        0      0        2 
  15 chr15_58546176     AKia    T    C        0      0        2 
  15 chr15_58546176     AOna    T    C        0      0        2 
  15 chr15_58546176     ASom    T    C        0      0        2 
  15 chr15_58546176     HCab    T    C        1      2        2 
  15 chr15_58546176     HPrz    T    C        1      2        2 
  15 chr15_58546176     ZBoe    T    C        0      0        2 
  15 chr15_58546176     ZGre    T    C        0      0        2 
  15 chr15_58546176     ZHar    T    C        0      0        2 
  15 chr15_58546176   Sample    T    C        1      2        2 
  15 chr15_58547662     AAsi    T    C        1      2        2 
  15 chr15_58547662     AKia    T    C        0      0        2 
  15 chr15_58547662     AOna    T    C        0      0        2 
  15 chr15_58547662     ASom    T    C        1      2        2 
  15 chr15_58547662     HCab    T    C        0      0        2 
  15 chr15_58547662     HPrz    T    C        0      0        2 
  15 chr15_58547662     ZBoe    T    C        0      0        2 
  15 chr15_58547662     ZGre    T    C        0      0        2 
  15 chr15_58547662     ZHar    T    C        0      0        2 
  15 chr15_58547662   Sample    T    C        0      0        2 
  15 chr15_58562296     AAsi    G    C        0      0        2 
  15 chr15_58562296     AKia    G    C        1      2        2 
  15 chr15_58562296     AOna    G    C        1      2        2 
  15 chr15_58562296     ASom    G    C        0      0        2 
  15 chr15_58562296     HCab    G    C        0      0        2 
  15 chr15_58562296     HPrz    G    C        0      0        2 
  15 chr15_58562296     ZBoe    G    C        0      0        2 
  15 chr15_58562296     ZGre    G    C        0      0        2 
  15 chr15_58562296     ZHar    G    C        0      0        2 
  15 chr15_58562296   Sample    G    C        0      0        2 
  15 chr15_58563791     AAsi    C    T        0      0        2 
  15 chr15_58563791     AKia    C    T        1      2        2 
  15 chr15_58563791     AOna    C    T        1      2        2 
  15 chr15_58563791     ASom    C    T        0      0        2 
  15 chr15_58563791     HCab    C    T        0      0        2 
  15 chr15_58563791     HPrz    C    T        0      0        2 
  15 chr15_58563791     ZBoe    C    T        0      0        2 
  15 chr15_58563791     ZGre    C    T        0      0        2 
  15 chr15_58563791     ZHar    C    T        0      0        2 
  15 chr15_58563791   Sample    C    T        0      0        2 
  15 chr15_58565249     AAsi    T    C        0      0        2 
  15 chr15_58565249     AKia    T    C        0      0        2 
  15 chr15_58565249     AOna    T    C        0      0        2 
  15 chr15_58565249     ASom    T    C        0      0        2 
  15 chr15_58565249     HCab    T    C        1      2        2 
  15 chr15_58565249     HPrz    T    C        1      2        2 
  15 chr15_58565249     ZBoe    T    C        0      0        2 
  15 chr15_58565249     ZGre    T    C        0      0        2 
  15 chr15_58565249     ZHar    T    C        0      0        2 
  15 chr15_58565249   Sample    T    C        1      2        2 
  15 chr15_58566491     AAsi    A    G        0      0        2 
  15 chr15_58566491     AKia    A    G        0      0        2 
  15 chr15_58566491     AOna    A    G        0      0        2 
  15 chr15_58566491     ASom    A    G        0      0        2 
  15 chr15_58566491     HCab    A    G        1      2        2 
  15 chr15_58566491     HPrz    A    G        1      2        2 
  15 chr15_58566491     ZBoe    A    G        0      0        2 
  15 chr15_58566491     ZGre    A    G        0      0        2 
  15 chr15_58566491     ZHar    A    G        0      0        2 
  15 chr15_58566491   Sample    A    G        1      2        2 
  15 chr15_58570490     AAsi    G    A        0      0        2 
  15 chr15_58570490     AKia    G    A        0      0        2 
  15 chr15_58570490     AOna    G    A        0      0        2 
  15 chr15_58570490     ASom    G    A        0      0        2 
  15 chr15_58570490     HCab    G    A        1      2        2 
  15 chr15_58570490     HPrz    G    A        1      2        2 
  15 chr15_58570490     ZBoe    G    A        0      0        2 
  15 chr15_58570490     ZGre    G    A        0      0        2 
  15 chr15_58570490     ZHar    G    A        0      0        2 
  15 chr15_58570490   Sample    G    A        1      2        2 
  15 chr15_58583751     AAsi    T    C        0      0        2 
  15 chr15_58583751     AKia    T    C        0      0        2 
  15 chr15_58583751     AOna    T    C        0      0        2 
  15 chr15_58583751     ASom    T    C        0      0        2 
  15 chr15_58583751     HCab    T    C        0      0        2 
  15 chr15_58583751     HPrz    T    C        0      0        2 
  15 chr15_58583751     ZBoe    T    C      0.5      1        2 
  15 chr15_58583751     ZGre    T    C        0      0        2 
  15 chr15_58583751     ZHar    T    C        0      0        2 
  15 chr15_58583751   Sample    T    C        0      0        2 
  15 chr15_58591699     AAsi    G    A        0      0        2 
  15 chr15_58591699     AKia    G    A        0      0        2 
  15 chr15_58591699     AOna    G    A      0.5      1        2 
  15 chr15_58591699     ASom    G    A        0      0        2 
  15 chr15_58591699     HCab    G    A        0      0        2 
  15 chr15_58591699     HPrz    G    A        0      0        2 
  15 chr15_58591699     ZBoe    G    A        0      0        2 
  15 chr15_58591699     ZGre    G    A        0      0        2 
  15 chr15_58591699     ZHar    G    A        0      0        2 
  15 chr15_58591699   Sample    G    A        0      0        2 
  15 chr15_58613715     AAsi    G    T        0      0        2 
  15 chr15_58613715     AKia    G    T        0      0        2 
  15 chr15_58613715     AOna    G    T        0      0        2 
  15 chr15_58613715     ASom    G    T        0      0        2 
  15 chr15_58613715     HCab    G    T        0      0        2 
  15 chr15_58613715     HPrz    G    T        0      0        2 
  15 chr15_58613715     ZBoe    G    T      0.5      1        2 
  15 chr15_58613715     ZGre    G    T        0      0        2 
  15 chr15_58613715     ZHar    G    T        0      0        2 
  15 chr15_58613715   Sample    G    T        0      0        2 
  15 chr15_58614195     AAsi    T    G        1      2        2 
  15 chr15_58614195     AKia    T    G        0      0        2 
  15 chr15_58614195     AOna    T    G        0      0        2 
  15 chr15_58614195     ASom    T    G        1      2        2 
  15 chr15_58614195     HCab    T    G        0      0        2 
  15 chr15_58614195     HPrz    T    G        0      0        2 
  15 chr15_58614195     ZBoe    T    G        0      0        2 
  15 chr15_58614195     ZGre    T    G        0      0        2 
  15 chr15_58614195     ZHar    T    G        0      0        2 
  15 chr15_58614195   Sample    T    G        0      0        2 
  15 chr15_58623237     AAsi    A    G        0      0        2 
  15 chr15_58623237     AKia    A    G        0      0        2 
  15 chr15_58623237     AOna    A    G        0      0        2 
  15 chr15_58623237     ASom    A    G        0      0        2 
  15 chr15_58623237     HCab    A    G        0      0        2 
  15 chr15_58623237     HPrz    A    G      0.5      1        2 
  15 chr15_58623237     ZBoe    A    G        0      0        2 
  15 chr15_58623237     ZGre    A    G        0      0        2 
  15 chr15_58623237     ZHar    A    G        0      0        2 
  15 chr15_58623237   Sample    A    G        0      0        2 
  15 chr15_58627956     AAsi    C    G        0      0        2 
  15 chr15_58627956     AKia    C    G        0      0        2 
  15 chr15_58627956     AOna    C    G        0      0        2 
  15 chr15_58627956     ASom    C    G        0      0        2 
  15 chr15_58627956     HCab    C    G        1      2        2 
  15 chr15_58627956     HPrz    C    G        1      2        2 
  15 chr15_58627956     ZBoe    C    G        0      0        2 
  15 chr15_58627956     ZGre    C    G        0      0        2 
  15 chr15_58627956     ZHar    C    G        0      0        2 
  15 chr15_58627956   Sample    C    G        1      2        2 
  15 chr15_58628709     AAsi    G    A        0      0        2 
  15 chr15_58628709     AKia    G    A        0      0        2 
  15 chr15_58628709     AOna    G    A        0      0        2 
  15 chr15_58628709     ASom    G    A        0      0        2 
  15 chr15_58628709     HCab    G    A        0      0        2 
  15 chr15_58628709     HPrz    G    A        0      0        2 
  15 chr15_58628709     ZBoe    G    A        1      2        2 
  15 chr15_58628709     ZGre    G    A        0      0        2 
  15 chr15_58628709     ZHar    G    A        0      0        2 
  15 chr15_58628709   Sample    G    A        0      0        2 
  15 chr15_58636182     AAsi    A    G        0      0        2 
  15 chr15_58636182     AKia    A    G        0      0        2 
  15 chr15_58636182     AOna    A    G        0      0        2 
  15 chr15_58636182     ASom    A    G      0.5      1        2 
  15 chr15_58636182     HCab    A    G        0      0        2 
  15 chr15_58636182     HPrz    A    G        0      0        2 
  15 chr15_58636182     ZBoe    A    G        0      0        2 
  15 chr15_58636182     ZGre    A    G        0      0        2 
  15 chr15_58636182     ZHar    A    G        0      0        2 
  15 chr15_58636182   Sample    A    G        0      0        2 
  15 chr15_58636558     AAsi    T    C        0      0        2 
  15 chr15_58636558     AKia    T    C        0      0        2 
  15 chr15_58636558     AOna    T    C        0      0        2 
  15 chr15_58636558     ASom    T    C        0      0        2 
  15 chr15_58636558     HCab    T    C        0      0        2 
  15 chr15_58636558     HPrz    T    C        0      0        2 
  15 chr15_58636558     ZBoe    T    C        0      0        2 
  15 chr15_58636558     ZGre    T    C        1      2        2 
  15 chr15_58636558     ZHar    T    C        0      0        2 
  15 chr15_58636558   Sample    T    C        0      0        2 
  15 chr15_58656663     AAsi    G    A        0      0        2 
  15 chr15_58656663     AKia    G    A        0      0        2 
  15 chr15_58656663     AOna    G    A        0      0        2 
  15 chr15_58656663     ASom    G    A        0      0        2 
  15 chr15_58656663     HCab    G    A        1      2        2 
  15 chr15_58656663     HPrz    G    A        1      2        2 
  15 chr15_58656663     ZBoe    G    A        0      0        2 
  15 chr15_58656663     ZGre    G    A        0      0        2 
  15 chr15_58656663     ZHar    G    A        0      0        2 
  15 chr15_58656663   Sample    G    A        1      2        2 
  15 chr15_58681937     AAsi    G    A        0      0        2 
  15 chr15_58681937     AKia    G    A        1      2        2 
  15 chr15_58681937     AOna    G    A        0      0        2 
  15 chr15_58681937     ASom    G    A        0      0        2 
  15 chr15_58681937     HCab    G    A        0      0        2 
  15 chr15_58681937     HPrz    G    A        0      0        2 
  15 chr15_58681937     ZBoe    G    A        0      0        2 
  15 chr15_58681937     ZGre    G    A        0      0        2 
  15 chr15_58681937     ZHar    G    A        0      0        2 
  15 chr15_58681937   Sample    G    A        0      0        2 
  15 chr15_58692391     AAsi    C    A        0      0        2 
  15 chr15_58692391     AKia    C    A        1      2        2 
  15 chr15_58692391     AOna    C    A        1      2        2 
  15 chr15_58692391     ASom    C    A        0      0        2 
  15 chr15_58692391     HCab    C    A        0      0        2 
  15 chr15_58692391     HPrz    C    A        0      0        2 
  15 chr15_58692391     ZBoe    C    A        0      0        2 
  15 chr15_58692391     ZGre    C    A        0      0        2 
  15 chr15_58692391     ZHar    C    A        0      0        2 
  15 chr15_58692391   Sample    C    A        0      0        2 
  15 chr15_58701314     AAsi    A    G        0      0        2 
  15 chr15_58701314     AKia    A    G        0      0        2 
  15 chr15_58701314     AOna    A    G        0      0        2 
  15 chr15_58701314     ASom    A    G        0      0        2 
  15 chr15_58701314     HCab    A    G        1      2        2 
  15 chr15_58701314     HPrz    A    G        1      2        2 
  15 chr15_58701314     ZBoe    A    G        0      0        2 
  15 chr15_58701314     ZGre    A    G        0      0        2 
  15 chr15_58701314     ZHar    A    G        0      0        2 
  15 chr15_58701314   Sample    A    G        1      2        2 
  15 chr15_58749582     AAsi    C    T      0.5      1        2 
  15 chr15_58749582     AKia    C    T        0      0        2 
  15 chr15_58749582     AOna    C    T        0      0        2 
  15 chr15_58749582     ASom    C    T        0      0        2 
  15 chr15_58749582     HCab    C    T        0      0        2 
  15 chr15_58749582     HPrz    C    T        0      0        2 
  15 chr15_58749582     ZBoe    C    T        0      0        2 
  15 chr15_58749582     ZGre    C    T        0      0        2 
  15 chr15_58749582     ZHar    C    T        0      0        2 
  15 chr15_58749582   Sample    C    T        0      0        2 
  15 chr15_58751963     AAsi    G    A        0      0        2 
  15 chr15_58751963     AKia    G    A        0      0        2 
  15 chr15_58751963     AOna    G    A        0      0        2 
  15 chr15_58751963     ASom    G    A        0      0        2 
  15 chr15_58751963     HCab    G    A        1      2        2 
  15 chr15_58751963     HPrz    G    A        1      2        2 
  15 chr15_58751963     ZBoe    G    A        0      0        2 
  15 chr15_58751963     ZGre    G    A        0      0        2 
  15 chr15_58751963     ZHar    G    A        0      0        2 
  15 chr15_58751963   Sample    G    A        1      2        2 
  15 chr15_58757607     AAsi    T    C        0      0        2 
  15 chr15_58757607     AKia    T    C        0      0        2 
  15 chr15_58757607     AOna    T    C        0      0        2 
  15 chr15_58757607     ASom    T    C        0      0        2 
  15 chr15_58757607     HCab    T    C        0      0        2 
  15 chr15_58757607     HPrz    T    C      0.5      1        2 
  15 chr15_58757607     ZBoe    T    C        0      0        2 
  15 chr15_58757607     ZGre    T    C        0      0        2 
  15 chr15_58757607     ZHar    T    C        0      0        2 
  15 chr15_58757607   Sample    T    C        0      0        2 
  15 chr15_58770133     AAsi    C    G        0      0        2 
  15 chr15_58770133     AKia    C    G        0      0        2 
  15 chr15_58770133     AOna    C    G        0      0        2 
  15 chr15_58770133     ASom    C    G        0      0        2 
  15 chr15_58770133     HCab    C    G        0      0        2 
  15 chr15_58770133     HPrz    C    G      0.5      1        2 
  15 chr15_58770133     ZBoe    C    G        0      0        2 
  15 chr15_58770133     ZGre    C    G        0      0        2 
  15 chr15_58770133     ZHar    C    G        0      0        2 
  15 chr15_58770133   Sample    C    G        0      0        2 
  15 chr15_58780277     AAsi    G    A        0      0        2 
  15 chr15_58780277     AKia    G    A      0.5      1        2 
  15 chr15_58780277     AOna    G    A        0      0        2 
  15 chr15_58780277     ASom    G    A        0      0        2 
  15 chr15_58780277     HCab    G    A        0      0        2 
  15 chr15_58780277     HPrz    G    A        0      0        2 
  15 chr15_58780277     ZBoe    G    A        0      0        2 
  15 chr15_58780277     ZGre    G    A        0      0        2 
  15 chr15_58780277     ZHar    G    A        0      0        2 
  15 chr15_58780277   Sample    G    A        0      0        2 
  15 chr15_58782334     AAsi    T    C        0      0        2 
  15 chr15_58782334     AKia    T    C        0      0        2 
  15 chr15_58782334     AOna    T    C        0      0        2 
  15 chr15_58782334     ASom    T    C        0      0        2 
  15 chr15_58782334     HCab    T    C        0      0        2 
  15 chr15_58782334     HPrz    T    C        0      0        2 
  15 chr15_58782334     ZBoe    T    C        1      2        2 
  15 chr15_58782334     ZGre    T    C        0      0        2 
  15 chr15_58782334     ZHar    T    C        0      0        2 
  15 chr15_58782334   Sample    T    C        0      0        2 
  15 chr15_58785340     AAsi    T    A        0      0        2 
  15 chr15_58785340     AKia    T    A        0      0        2 
  15 chr15_58785340     AOna    T    A        0      0        2 
  15 chr15_58785340     ASom    T    A        0      0        2 
  15 chr15_58785340     HCab    T    A      0.5      1        2 
  15 chr15_58785340     HPrz    T    A        0      0        2 
  15 chr15_58785340     ZBoe    T    A        0      0        2 
  15 chr15_58785340     ZGre    T    A        0      0        2 
  15 chr15_58785340     ZHar    T    A        0      0        2 
  15 chr15_58785340   Sample    T    A        0      0        2 
  15 chr15_58796076     AAsi    A    C        0      0        2 
  15 chr15_58796076     AKia    A    C        0      0        2 
  15 chr15_58796076     AOna    A    C        0      0        2 
  15 chr15_58796076     ASom    A    C        0      0        2 
  15 chr15_58796076     HCab    A    C        0      0        2 
  15 chr15_58796076     HPrz    A    C        0      0        2 
  15 chr15_58796076     ZBoe    A    C        0      0        2 
  15 chr15_58796076     ZGre    A    C        1      2        2 
  15 chr15_58796076     ZHar    A    C        0      0        2 
  15 chr15_58796076   Sample    A    C        0      0        2 
  15 chr15_58803885     AAsi    T    C        0      0        2 
  15 chr15_58803885     AKia    T    C        1      2        2 
  15 chr15_58803885     AOna    T    C      0.5      1        2 
  15 chr15_58803885     ASom    T    C        0      0        2 
  15 chr15_58803885     HCab    T    C        0      0        2 
  15 chr15_58803885     HPrz    T    C        0      0        2 
  15 chr15_58803885     ZBoe    T    C        0      0        2 
  15 chr15_58803885     ZGre    T    C        0      0        2 
  15 chr15_58803885     ZHar    T    C        0      0        2 
  15 chr15_58803885   Sample    T    C        0      0        2 
  15 chr15_58805521     AAsi    C    T        0      0        2 
  15 chr15_58805521     AKia    C    T        0      0        2 
  15 chr15_58805521     AOna    C    T        0      0        2 
  15 chr15_58805521     ASom    C    T        0      0        2 
  15 chr15_58805521     HCab    C    T        1      2        2 
  15 chr15_58805521     HPrz    C    T        1      2        2 
  15 chr15_58805521     ZBoe    C    T        0      0        2 
  15 chr15_58805521     ZGre    C    T        0      0        2 
  15 chr15_58805521     ZHar    C    T        0      0        2 
  15 chr15_58805521   Sample    C    T        1      2        2 
  15 chr15_58807897     AAsi    A    G        0      0        2 
  15 chr15_58807897     AKia    A    G        0      0        2 
  15 chr15_58807897     AOna    A    G      0.5      1        2 
  15 chr15_58807897     ASom    A    G        0      0        2 
  15 chr15_58807897     HCab    A    G        0      0        2 
  15 chr15_58807897     HPrz    A    G        0      0        2 
  15 chr15_58807897     ZBoe    A    G        0      0        2 
  15 chr15_58807897     ZGre    A    G        0      0        2 
  15 chr15_58807897     ZHar    A    G        0      0        2 
  15 chr15_58807897   Sample    A    G        0      0        2 
  15 chr15_58808399     AAsi    G    A        0      0        2 
  15 chr15_58808399     AKia    G    A        1      2        2 
  15 chr15_58808399     AOna    G    A        0      0        2 
  15 chr15_58808399     ASom    G    A        0      0        2 
  15 chr15_58808399     HCab    G    A        0      0        2 
  15 chr15_58808399     HPrz    G    A        0      0        2 
  15 chr15_58808399     ZBoe    G    A        0      0        2 
  15 chr15_58808399     ZGre    G    A        0      0        2 
  15 chr15_58808399     ZHar    G    A        0      0        2 
  15 chr15_58808399   Sample    G    A        0      0        2 
  15 chr15_58808940     AAsi    C    A        0      0        2 
  15 chr15_58808940     AKia    C    A        0      0        2 
  15 chr15_58808940     AOna    C    A        0      0        2 
  15 chr15_58808940     ASom    C    A        0      0        2 
  15 chr15_58808940     HCab    C    A        0      0        2 
  15 chr15_58808940     HPrz    C    A        0      0        2 
  15 chr15_58808940     ZBoe    C    A      0.5      1        2 
  15 chr15_58808940     ZGre    C    A        0      0        2 
  15 chr15_58808940     ZHar    C    A        0      0        2 
  15 chr15_58808940   Sample    C    A        0      0        2 
  15 chr15_58809813     AAsi    C    T        0      0        2 
  15 chr15_58809813     AKia    C    T        0      0        2 
  15 chr15_58809813     AOna    C    T        0      0        2 
  15 chr15_58809813     ASom    C    T        0      0        2 
  15 chr15_58809813     HCab    C    T        1      2        2 
  15 chr15_58809813     HPrz    C    T        1      2        2 
  15 chr15_58809813     ZBoe    C    T        0      0        2 
  15 chr15_58809813     ZGre    C    T        0      0        2 
  15 chr15_58809813     ZHar    C    T        0      0        2 
  15 chr15_58809813   Sample    C    T        1      2        2 
  15 chr15_58816005     AAsi    C    G      0.5      1        2 
  15 chr15_58816005     AKia    C    G        0      0        2 
  15 chr15_58816005     AOna    C    G        0      0        2 
  15 chr15_58816005     ASom    C    G        0      0        2 
  15 chr15_58816005     HCab    C    G        0      0        2 
  15 chr15_58816005     HPrz    C    G        0      0        2 
  15 chr15_58816005     ZBoe    C    G        0      0        2 
  15 chr15_58816005     ZGre    C    G        0      0        2 
  15 chr15_58816005     ZHar    C    G        0      0        2 
  15 chr15_58816005   Sample    C    G        0      0        2 
  15 chr15_58832203     AAsi    T    C        0      0        2 
  15 chr15_58832203     AKia    T    C        0      0        2 
  15 chr15_58832203     AOna    T    C        0      0        2 
  15 chr15_58832203     ASom    T    C        0      0        2 
  15 chr15_58832203     HCab    T    C        0      0        2 
  15 chr15_58832203     HPrz    T    C        0      0        2 
  15 chr15_58832203     ZBoe    T    C        1      2        2 
  15 chr15_58832203     ZGre    T    C        0      0        2 
  15 chr15_58832203     ZHar    T    C        0      0        2 
  15 chr15_58832203   Sample    T    C        0      0        2 
  15 chr15_58832278     AAsi    G    C        1      2        2 
  15 chr15_58832278     AKia    G    C        1      2        2 
  15 chr15_58832278     AOna    G    C        1      2        2 
  15 chr15_58832278     ASom    G    C        1      2        2 
  15 chr15_58832278     HCab    G    C        0      0        2 
  15 chr15_58832278     HPrz    G    C        0      0        2 
  15 chr15_58832278     ZBoe    G    C        0      0        2 
  15 chr15_58832278     ZGre    G    C        0      0        2 
  15 chr15_58832278     ZHar    G    C        0      0        2 
  15 chr15_58832278   Sample    G    C        0      0        2 
  15 chr15_58835334     AAsi    C    T        0      0        2 
  15 chr15_58835334     AKia    C    T        0      0        2 
  15 chr15_58835334     AOna    C    T        0      0        2 
  15 chr15_58835334     ASom    C    T        0      0        2 
  15 chr15_58835334     HCab    C    T        1      2        2 
  15 chr15_58835334     HPrz    C    T        1      2        2 
  15 chr15_58835334     ZBoe    C    T        0      0        2 
  15 chr15_58835334     ZGre    C    T        0      0        2 
  15 chr15_58835334     ZHar    C    T        0      0        2 
  15 chr15_58835334   Sample    C    T        1      2        2 
  15 chr15_58846991     AAsi    A    C        0      0        2 
  15 chr15_58846991     AKia    A    C        0      0        2 
  15 chr15_58846991     AOna    A    C        0      0        2 
  15 chr15_58846991     ASom    A    C        0      0        2 
  15 chr15_58846991     HCab    A    C        1      2        2 
  15 chr15_58846991     HPrz    A    C        1      2        2 
  15 chr15_58846991     ZBoe    A    C        0      0        2 
  15 chr15_58846991     ZGre    A    C        0      0        2 
  15 chr15_58846991     ZHar    A    C        0      0        2 
  15 chr15_58846991   Sample    A    C        1      2        2 
  15 chr15_58851912     AAsi    C    T        0      0        2 
  15 chr15_58851912     AKia    C    T        0      0        2 
  15 chr15_58851912     AOna    C    T        0      0        2 
  15 chr15_58851912     ASom    C    T        0      0        2 
  15 chr15_58851912     HCab    C    T        1      2        2 
  15 chr15_58851912     HPrz    C    T        1      2        2 
  15 chr15_58851912     ZBoe    C    T        0      0        2 
  15 chr15_58851912     ZGre    C    T        0      0        2 
  15 chr15_58851912     ZHar    C    T        0      0        2 
  15 chr15_58851912   Sample    C    T        1      2        2 
  15 chr15_58855018     AAsi    G    A        0      0        2 
  15 chr15_58855018     AKia    G    A        0      0        2 
  15 chr15_58855018     AOna    G    A        0      0        2 
  15 chr15_58855018     ASom    G    A        0      0        2 
  15 chr15_58855018     HCab    G    A        1      2        2 
  15 chr15_58855018     HPrz    G    A        1      2        2 
  15 chr15_58855018     ZBoe    G    A        0      0        2 
  15 chr15_58855018     ZGre    G    A        0      0        2 
  15 chr15_58855018     ZHar    G    A        0      0        2 
  15 chr15_58855018   Sample    G    A        1      2        2 
  15 chr15_58862811     AAsi    T    C        0      0        2 
  15 chr15_58862811     AKia    T    C        0      0        2 
  15 chr15_58862811     AOna    T    C        0      0        2 
  15 chr15_58862811     ASom    T    C        0      0        2 
  15 chr15_58862811     HCab    T    C        0      0        2 
  15 chr15_58862811     HPrz    T    C        0      0        2 
  15 chr15_58862811     ZBoe    T    C      0.5      1        2 
  15 chr15_58862811     ZGre    T    C        0      0        2 
  15 chr15_58862811     ZHar    T    C        1      2        2 
  15 chr15_58862811   Sample    T    C        0      0        2 
  15 chr15_58864900     AAsi    G    A        0      0        2 
  15 chr15_58864900     AKia    G    A        0      0        2 
  15 chr15_58864900     AOna    G    A        0      0        2 
  15 chr15_58864900     ASom    G    A        0      0        2 
  15 chr15_58864900     HCab    G    A        1      2        2 
  15 chr15_58864900     HPrz    G    A        1      2        2 
  15 chr15_58864900     ZBoe    G    A        0      0        2 
  15 chr15_58864900     ZGre    G    A        0      0        2 
  15 chr15_58864900     ZHar    G    A        0      0        2 
  15 chr15_58864900   Sample    G    A        1      2        2 
  15 chr15_58878527     AAsi    G    A        0      0        2 
  15 chr15_58878527     AKia    G    A        0      0        2 
  15 chr15_58878527     AOna    G    A        0      0        2 
  15 chr15_58878527     ASom    G    A        0      0        2 
  15 chr15_58878527     HCab    G    A        1      2        2 
  15 chr15_58878527     HPrz    G    A        1      2        2 
  15 chr15_58878527     ZBoe    G    A        0      0        2 
  15 chr15_58878527     ZGre    G    A        0      0        2 
  15 chr15_58878527     ZHar    G    A        0      0        2 
  15 chr15_58878527   Sample    G    A        1      2        2 
  15 chr15_58880812     AAsi    A    G        0      0        2 
  15 chr15_58880812     AKia    A    G        0      0        2 
  15 chr15_58880812     AOna    A    G        0      0        2 
  15 chr15_58880812     ASom    A    G        0      0        2 
  15 chr15_58880812     HCab    A    G        0      0        2 
  15 chr15_58880812     HPrz    A    G        0      0        2 
  15 chr15_58880812     ZBoe    A    G        0      0        2 
  15 chr15_58880812     ZGre    A    G        1      2        2 
  15 chr15_58880812     ZHar    A    G        0      0        2 
  15 chr15_58880812   Sample    A    G        0      0        2 
  15 chr15_58882431     AAsi    T    C        0      0        2 
  15 chr15_58882431     AKia    T    C        0      0        2 
  15 chr15_58882431     AOna    T    C        0      0        2 
  15 chr15_58882431     ASom    T    C        0      0        2 
  15 chr15_58882431     HCab    T    C        0      0        2 
  15 chr15_58882431     HPrz    T    C        0      0        2 
  15 chr15_58882431     ZBoe    T    C        0      0        2 
  15 chr15_58882431     ZGre    T    C        0      0        2 
  15 chr15_58882431     ZHar    T    C        1      2        2 
  15 chr15_58882431   Sample    T    C        0      0        2 
  15 chr15_58886331     AAsi    T    C        0      0        2 
  15 chr15_58886331     AKia    T    C        0      0        2 
  15 chr15_58886331     AOna    T    C        0      0        2 
  15 chr15_58886331     ASom    T    C      0.5      1        2 
  15 chr15_58886331     HCab    T    C        0      0        2 
  15 chr15_58886331     HPrz    T    C        0      0        2 
  15 chr15_58886331     ZBoe    T    C        0      0        2 
  15 chr15_58886331     ZGre    T    C        0      0        2 
  15 chr15_58886331     ZHar    T    C        0      0        2 
  15 chr15_58886331   Sample    T    C        0      0        2 
  15 chr15_58888411     AAsi    G    A        0      0        2 
  15 chr15_58888411     AKia    G    A        1      2        2 
  15 chr15_58888411     AOna    G    A        0      0        2 
  15 chr15_58888411     ASom    G    A        0      0        2 
  15 chr15_58888411     HCab    G    A        0      0        2 
  15 chr15_58888411     HPrz    G    A        0      0        2 
  15 chr15_58888411     ZBoe    G    A        0      0        2 
  15 chr15_58888411     ZGre    G    A        0      0        2 
  15 chr15_58888411     ZHar    G    A        0      0        2 
  15 chr15_58888411   Sample    G    A        0      0        2 
  15 chr15_58923220     AAsi    G    A        0      0        2 
  15 chr15_58923220     AKia    G    A        0      0        2 
  15 chr15_58923220     AOna    G    A        0      0        2 
  15 chr15_58923220     ASom    G    A        0      0        2 
  15 chr15_58923220     HCab    G    A        1      2        2 
  15 chr15_58923220     HPrz    G    A        1      2        2 
  15 chr15_58923220     ZBoe    G    A        0      0        2 
  15 chr15_58923220     ZGre    G    A        0      0        2 
  15 chr15_58923220     ZHar    G    A        0      0        2 
  15 chr15_58923220   Sample    G    A        1      2        2 
  15 chr15_58937234     AAsi    C    T        0      0        2 
  15 chr15_58937234     AKia    C    T        0      0        2 
  15 chr15_58937234     AOna    C    T        0      0        2 
  15 chr15_58937234     ASom    C    T        0      0        2 
  15 chr15_58937234     HCab    C    T        1      2        2 
  15 chr15_58937234     HPrz    C    T        1      2        2 
  15 chr15_58937234     ZBoe    C    T        0      0        2 
  15 chr15_58937234     ZGre    C    T        0      0        2 
  15 chr15_58937234     ZHar    C    T        0      0        2 
  15 chr15_58937234   Sample    C    T        1      2        2 
  15 chr15_58944179     AAsi    G    A        0      0        2 
  15 chr15_58944179     AKia    G    A        0      0        2 
  15 chr15_58944179     AOna    G    A        0      0        2 
  15 chr15_58944179     ASom    G    A        0      0        2 
  15 chr15_58944179     HCab    G    A        0      0        2 
  15 chr15_58944179     HPrz    G    A        0      0        2 
  15 chr15_58944179     ZBoe    G    A        0      0        2 
  15 chr15_58944179     ZGre    G    A        1      2        2 
  15 chr15_58944179     ZHar    G    A        0      0        2 
  15 chr15_58944179   Sample    G    A        0      0        2 
  15 chr15_58953065     AAsi    A    G        1      2        2 
  15 chr15_58953065     AKia    A    G        0      0        2 
  15 chr15_58953065     AOna    A    G        0      0        2 
  15 chr15_58953065     ASom    A    G        1      2        2 
  15 chr15_58953065     HCab    A    G        0      0        2 
  15 chr15_58953065     HPrz    A    G        0      0        2 
  15 chr15_58953065     ZBoe    A    G        0      0        2 
  15 chr15_58953065     ZGre    A    G        0      0        2 
  15 chr15_58953065     ZHar    A    G        0      0        2 
  15 chr15_58953065   Sample    A    G        0      0        2 
  15 chr15_58960092     AAsi    G    A        0      0        2 
  15 chr15_58960092     AKia    G    A        0      0        2 
  15 chr15_58960092     AOna    G    A        0      0        2 
  15 chr15_58960092     ASom    G    A        0      0        2 
  15 chr15_58960092     HCab    G    A        0      0        2 
  15 chr15_58960092     HPrz    G    A        0      0        2 
  15 chr15_58960092     ZBoe    G    A        0      0        2 
  15 chr15_58960092     ZGre    G    A        0      0        2 
  15 chr15_58960092     ZHar    G    A      0.5      1        2 
  15 chr15_58960092   Sample    G    A        0      0        2 
  15 chr15_58975610     AAsi    G    A        0      0        2 
  15 chr15_58975610     AKia    G    A        0      0        2 
  15 chr15_58975610     AOna    G    A        0      0        2 
  15 chr15_58975610     ASom    G    A        0      0        2 
  15 chr15_58975610     HCab    G    A        0      0        2 
  15 chr15_58975610     HPrz    G    A        0      0        2 
  15 chr15_58975610     ZBoe    G    A      0.5      1        2 
  15 chr15_58975610     ZGre    G    A        0      0        2 
  15 chr15_58975610     ZHar    G    A        0      0        2 
  15 chr15_58975610   Sample    G    A        0      0        2 
  15 chr15_58980567     AAsi    A    G        0      0        2 
  15 chr15_58980567     AKia    A    G        0      0        2 
  15 chr15_58980567     AOna    A    G        0      0        2 
  15 chr15_58980567     ASom    A    G        0      0        2 
  15 chr15_58980567     HCab    A    G        0      0        2 
  15 chr15_58980567     HPrz    A    G        0      0        2 
  15 chr15_58980567     ZBoe    A    G        0      0        2 
  15 chr15_58980567     ZGre    A    G        1      2        2 
  15 chr15_58980567     ZHar    A    G        0      0        2 
  15 chr15_58980567   Sample    A    G        0      0        2 
  15 chr15_58983835     AAsi    G    A        0      0        2 
  15 chr15_58983835     AKia    G    A        0      0        2 
  15 chr15_58983835     AOna    G    A        1      2        2 
  15 chr15_58983835     ASom    G    A        0      0        2 
  15 chr15_58983835     HCab    G    A        0      0        2 
  15 chr15_58983835     HPrz    G    A        0      0        2 
  15 chr15_58983835     ZBoe    G    A        0      0        2 
  15 chr15_58983835     ZGre    G    A        0      0        2 
  15 chr15_58983835     ZHar    G    A        0      0        2 
  15 chr15_58983835   Sample    G    A        0      0        2 
  15 chr15_58985809     AAsi    A    T        0      0        2 
  15 chr15_58985809     AKia    A    T        0      0        2 
  15 chr15_58985809     AOna    A    T        0      0        2 
  15 chr15_58985809     ASom    A    T        0      0        2 
  15 chr15_58985809     HCab    A    T        0      0        2 
  15 chr15_58985809     HPrz    A    T        0      0        2 
  15 chr15_58985809     ZBoe    A    T      0.5      1        2 
  15 chr15_58985809     ZGre    A    T        0      0        2 
  15 chr15_58985809     ZHar    A    T        0      0        2 
  15 chr15_58985809   Sample    A    T        0      0        2 
  15 chr15_58996248     AAsi    G    A        0      0        2 
  15 chr15_58996248     AKia    G    A        0      0        2 
  15 chr15_58996248     AOna    G    A        0      0        2 
  15 chr15_58996248     ASom    G    A        0      0        2 
  15 chr15_58996248     HCab    G    A        0      0        2 
  15 chr15_58996248     HPrz    G    A        0      0        2 
  15 chr15_58996248     ZBoe    G    A      0.5      1        2 
  15 chr15_58996248     ZGre    G    A        0      0        2 
  15 chr15_58996248     ZHar    G    A        0      0        2 
  15 chr15_58996248   Sample    G    A        0      0        2 
  15 chr15_59000543     AAsi    T    C        0      0        2 
  15 chr15_59000543     AKia    T    C        0      0        2 
  15 chr15_59000543     AOna    T    C      0.5      1        2 
  15 chr15_59000543     ASom    T    C        0      0        2 
  15 chr15_59000543     HCab    T    C        0      0        2 
  15 chr15_59000543     HPrz    T    C        0      0        2 
  15 chr15_59000543     ZBoe    T    C        0      0        2 
  15 chr15_59000543     ZGre    T    C        0      0        2 
  15 chr15_59000543     ZHar    T    C        0      0        2 
  15 chr15_59000543   Sample    T    C        0      0        2 
  15 chr15_59015522     AAsi    T    C        0      0        2 
  15 chr15_59015522     AKia    T    C        0      0        2 
  15 chr15_59015522     AOna    T    C        0      0        2 
  15 chr15_59015522     ASom    T    C        1      2        2 
  15 chr15_59015522     HCab    T    C        0      0        2 
  15 chr15_59015522     HPrz    T    C        0      0        2 
  15 chr15_59015522     ZBoe    T    C        0      0        2 
  15 chr15_59015522     ZGre    T    C        0      0        2 
  15 chr15_59015522     ZHar    T    C        0      0        2 
  15 chr15_59015522   Sample    T    C        0      0        2 
  15 chr15_59016230     AAsi    A    C        0      0        2 
  15 chr15_59016230     AKia    A    C        0      0        2 
  15 chr15_59016230     AOna    A    C        0      0        2 
  15 chr15_59016230     ASom    A    C        0      0        2 
  15 chr15_59016230     HCab    A    C        1      2        2 
  15 chr15_59016230     HPrz    A    C        1      2        2 
  15 chr15_59016230     ZBoe    A    C        0      0        2 
  15 chr15_59016230     ZGre    A    C        0      0        2 
  15 chr15_59016230     ZHar    A    C        0      0        2 
  15 chr15_59016230   Sample    A    C        1      2        2 
  15 chr15_59021001     AAsi    T    C        1      2        2 
  15 chr15_59021001     AKia    T    C        0      0        2 
  15 chr15_59021001     AOna    T    C        0      0        2 
  15 chr15_59021001     ASom    T    C        1      2        2 
  15 chr15_59021001     HCab    T    C        0      0        2 
  15 chr15_59021001     HPrz    T    C        0      0        2 
  15 chr15_59021001     ZBoe    T    C        0      0        2 
  15 chr15_59021001     ZGre    T    C        0      0        2 
  15 chr15_59021001     ZHar    T    C        0      0        2 
  15 chr15_59021001   Sample    T    C        0      0        2 
  15 chr15_59028458     AAsi    G    A        0      0        2 
  15 chr15_59028458     AKia    G    A        1      2        2 
  15 chr15_59028458     AOna    G    A        0      0        2 
  15 chr15_59028458     ASom    G    A        0      0        2 
  15 chr15_59028458     HCab    G    A        0      0        2 
  15 chr15_59028458     HPrz    G    A        0      0        2 
  15 chr15_59028458     ZBoe    G    A        0      0        2 
  15 chr15_59028458     ZGre    G    A        0      0        2 
  15 chr15_59028458     ZHar    G    A        0      0        2 
  15 chr15_59028458   Sample    G    A        0      0        2 
  15 chr15_59033893     AAsi    T    C        0      0        2 
  15 chr15_59033893     AKia    T    C        0      0        2 
  15 chr15_59033893     AOna    T    C        0      0        2 
  15 chr15_59033893     ASom    T    C        0      0        2 
  15 chr15_59033893     HCab    T    C        1      2        2 
  15 chr15_59033893     HPrz    T    C        1      2        2 
  15 chr15_59033893     ZBoe    T    C        0      0        2 
  15 chr15_59033893     ZGre    T    C        0      0        2 
  15 chr15_59033893     ZHar    T    C        0      0        2 
  15 chr15_59033893   Sample    T    C        1      2        2 
  15 chr15_59035440     AAsi    C    T        0      0        2 
  15 chr15_59035440     AKia    C    T        0      0        2 
  15 chr15_59035440     AOna    C    T        0      0        2 
  15 chr15_59035440     ASom    C    T        0      0        2 
  15 chr15_59035440     HCab    C    T        1      2        2 
  15 chr15_59035440     HPrz    C    T        1      2        2 
  15 chr15_59035440     ZBoe    C    T        0      0        2 
  15 chr15_59035440     ZGre    C    T        0      0        2 
  15 chr15_59035440     ZHar    C    T        0      0        2 
  15 chr15_59035440   Sample    C    T        1      2        2 
  15 chr15_59041663     AAsi    A    G        0      0        2 
  15 chr15_59041663     AKia    A    G        0      0        2 
  15 chr15_59041663     AOna    A    G        0      0        2 
  15 chr15_59041663     ASom    A    G        0      0        2 
  15 chr15_59041663     HCab    A    G        1      2        2 
  15 chr15_59041663     HPrz    A    G        1      2        2 
  15 chr15_59041663     ZBoe    A    G        0      0        2 
  15 chr15_59041663     ZGre    A    G        0      0        2 
  15 chr15_59041663     ZHar    A    G        0      0        2 
  15 chr15_59041663   Sample    A    G        1      2        2 
  15 chr15_59049514     AAsi    C    T        0      0        2 
  15 chr15_59049514     AKia    C    T        0      0        2 
  15 chr15_59049514     AOna    C    T        0      0        2 
  15 chr15_59049514     ASom    C    T        0      0        2 
  15 chr15_59049514     HCab    C    T        0      0        2 
  15 chr15_59049514     HPrz    C    T        0      0        2 
  15 chr15_59049514     ZBoe    C    T      0.5      1        2 
  15 chr15_59049514     ZGre    C    T        0      0        2 
  15 chr15_59049514     ZHar    C    T        0      0        2 
  15 chr15_59049514   Sample    C    T        0      0        2 
  15 chr15_59058930     AAsi    T    A        0      0        2 
  15 chr15_59058930     AKia    T    A        0      0        2 
  15 chr15_59058930     AOna    T    A        0      0        2 
  15 chr15_59058930     ASom    T    A        0      0        2 
  15 chr15_59058930     HCab    T    A        0      0        2 
  15 chr15_59058930     HPrz    T    A        0      0        2 
  15 chr15_59058930     ZBoe    T    A      0.5      1        2 
  15 chr15_59058930     ZGre    T    A        0      0        2 
  15 chr15_59058930     ZHar    T    A        0      0        2 
  15 chr15_59058930   Sample    T    A        0      0        2 
  15 chr15_59071350     AAsi    G    A        0      0        2 
  15 chr15_59071350     AKia    G    A        0      0        2 
  15 chr15_59071350     AOna    G    A        0      0        2 
  15 chr15_59071350     ASom    G    A        0      0        2 
  15 chr15_59071350     HCab    G    A        0      0        2 
  15 chr15_59071350     HPrz    G    A        0      0        2 
  15 chr15_59071350     ZBoe    G    A      0.5      1        2 
  15 chr15_59071350     ZGre    G    A        1      2        2 
  15 chr15_59071350     ZHar    G    A        0      0        2 
  15 chr15_59071350   Sample    G    A        0      0        2 
  15 chr15_59080010     AAsi    A    G        0      0        2 
  15 chr15_59080010     AKia    A    G        0      0        2 
  15 chr15_59080010     AOna    A    G        0      0        2 
  15 chr15_59080010     ASom    A    G        0      0        2 
  15 chr15_59080010     HCab    A    G        0      0        2 
  15 chr15_59080010     HPrz    A    G        0      0        2 
  15 chr15_59080010     ZBoe    A    G        1      2        2 
  15 chr15_59080010     ZGre    A    G        1      2        2 
  15 chr15_59080010     ZHar    A    G        1      2        2 
  15 chr15_59080010   Sample    A    G        0      0        2 
  15 chr15_59091497     AAsi    G    T        0      0        2 
  15 chr15_59091497     AKia    G    T        0      0        2 
  15 chr15_59091497     AOna    G    T        1      2        2 
  15 chr15_59091497     ASom    G    T        0      0        2 
  15 chr15_59091497     HCab    G    T        0      0        2 
  15 chr15_59091497     HPrz    G    T        0      0        2 
  15 chr15_59091497     ZBoe    G    T        0      0        2 
  15 chr15_59091497     ZGre    G    T        0      0        2 
  15 chr15_59091497     ZHar    G    T        0      0        2 
  15 chr15_59091497   Sample    G    T        0      0        2 
  15 chr15_59091731     AAsi    G    C        0      0        2 
  15 chr15_59091731     AKia    G    C        0      0        2 
  15 chr15_59091731     AOna    G    C        0      0        2 
  15 chr15_59091731     ASom    G    C        0      0        2 
  15 chr15_59091731     HCab    G    C        1      2        2 
  15 chr15_59091731     HPrz    G    C        1      2        2 
  15 chr15_59091731     ZBoe    G    C        0      0        2 
  15 chr15_59091731     ZGre    G    C        0      0        2 
  15 chr15_59091731     ZHar    G    C        0      0        2 
  15 chr15_59091731   Sample    G    C        1      2        2 
  15 chr15_59097308     AAsi    A    T        0      0        2 
  15 chr15_59097308     AKia    A    T        0      0        2 
  15 chr15_59097308     AOna    A    T        0      0        2 
  15 chr15_59097308     ASom    A    T        0      0        2 
  15 chr15_59097308     HCab    A    T        1      2        2 
  15 chr15_59097308     HPrz    A    T        1      2        2 
  15 chr15_59097308     ZBoe    A    T        0      0        2 
  15 chr15_59097308     ZGre    A    T        0      0        2 
  15 chr15_59097308     ZHar    A    T        0      0        2 
  15 chr15_59097308   Sample    A    T        1      2        2 
  15 chr15_59098137     AAsi    T    A        0      0        2 
  15 chr15_59098137     AKia    T    A        0      0        2 
  15 chr15_59098137     AOna    T    A        0      0        2 
  15 chr15_59098137     ASom    T    A        0      0        2 
  15 chr15_59098137     HCab    T    A        0      0        2 
  15 chr15_59098137     HPrz    T    A        0      0        2 
  15 chr15_59098137     ZBoe    T    A        0      0        2 
  15 chr15_59098137     ZGre    T    A      0.5      1        2 
  15 chr15_59098137     ZHar    T    A        0      0        2 
  15 chr15_59098137   Sample    T    A        0      0        2 
  15 chr15_59102757     AAsi    A    G        0      0        2 
  15 chr15_59102757     AKia    A    G        0      0        2 
  15 chr15_59102757     AOna    A    G        0      0        2 
  15 chr15_59102757     ASom    A    G        0      0        2 
  15 chr15_59102757     HCab    A    G        0      0        2 
  15 chr15_59102757     HPrz    A    G      0.5      1        2 
  15 chr15_59102757     ZBoe    A    G        0      0        2 
  15 chr15_59102757     ZGre    A    G        0      0        2 
  15 chr15_59102757     ZHar    A    G        0      0        2 
  15 chr15_59102757   Sample    A    G        0      0        2 
  15 chr15_59111165     AAsi    A    C        0      0        2 
  15 chr15_59111165     AKia    A    C        0      0        2 
  15 chr15_59111165     AOna    A    C        0      0        2 
  15 chr15_59111165     ASom    A    C        0      0        2 
  15 chr15_59111165     HCab    A    C        0      0        2 
  15 chr15_59111165     HPrz    A    C        0      0        2 
  15 chr15_59111165     ZBoe    A    C      0.5      1        2 
  15 chr15_59111165     ZGre    A    C        0      0        2 
  15 chr15_59111165     ZHar    A    C        0      0        2 
  15 chr15_59111165   Sample    A    C        0      0        2 
  15 chr15_59113707     AAsi    A    G        0      0        2 
  15 chr15_59113707     AKia    A    G        0      0        2 
  15 chr15_59113707     AOna    A    G        0      0        2 
  15 chr15_59113707     ASom    A    G        0      0        2 
  15 chr15_59113707     HCab    A    G        0      0        2 
  15 chr15_59113707     HPrz    A    G        0      0        2 
  15 chr15_59113707     ZBoe    A    G        0      0        2 
  15 chr15_59113707     ZGre    A    G        0      0        2 
  15 chr15_59113707     ZHar    A    G      0.5      1        2 
  15 chr15_59113707   Sample    A    G        0      0        2 
  15 chr15_59115790     AAsi    G    A        0      0        2 
  15 chr15_59115790     AKia    G    A      0.5      1        2 
  15 chr15_59115790     AOna    G    A        1      2        2 
  15 chr15_59115790     ASom    G    A        0      0        2 
  15 chr15_59115790     HCab    G    A        0      0        2 
  15 chr15_59115790     HPrz    G    A        0      0        2 
  15 chr15_59115790     ZBoe    G    A        0      0        2 
  15 chr15_59115790     ZGre    G    A        0      0        2 
  15 chr15_59115790     ZHar    G    A        0      0        2 
  15 chr15_59115790   Sample    G    A        0      0        2 
  15 chr15_59120282     AAsi    T    C        0      0        2 
  15 chr15_59120282     AKia    T    C        0      0        2 
  15 chr15_59120282     AOna    T    C        0      0        2 
  15 chr15_59120282     ASom    T    C        0      0        2 
  15 chr15_59120282     HCab    T    C        0      0        2 
  15 chr15_59120282     HPrz    T    C        0      0        2 
  15 chr15_59120282     ZBoe    T    C        0      0        2 
  15 chr15_59120282     ZGre    T    C      0.5      1        2 
  15 chr15_59120282     ZHar    T    C        0      0        2 
  15 chr15_59120282   Sample    T    C        0      0        2 
  15 chr15_59121843     AAsi    G    A        0      0        2 
  15 chr15_59121843     AKia    G    A        0      0        2 
  15 chr15_59121843     AOna    G    A        0      0        2 
  15 chr15_59121843     ASom    G    A        0      0        2 
  15 chr15_59121843     HCab    G    A        0      0        2 
  15 chr15_59121843     HPrz    G    A        0      0        2 
  15 chr15_59121843     ZBoe    G    A      0.5      1        2 
  15 chr15_59121843     ZGre    G    A        0      0        2 
  15 chr15_59121843     ZHar    G    A        0      0        2 
  15 chr15_59121843   Sample    G    A        0      0        2 
  15 chr15_59134502     AAsi    G    T        0      0        2 
  15 chr15_59134502     AKia    G    T        0      0        2 
  15 chr15_59134502     AOna    G    T        0      0        2 
  15 chr15_59134502     ASom    G    T        0      0        2 
  15 chr15_59134502     HCab    G    T        0      0        2 
  15 chr15_59134502     HPrz    G    T        0      0        2 
  15 chr15_59134502     ZBoe    G    T      0.5      1        2 
  15 chr15_59134502     ZGre    G    T        0      0        2 
  15 chr15_59134502     ZHar    G    T        0      0        2 
  15 chr15_59134502   Sample    G    T        0      0        2 
  15 chr15_59146541     AAsi    G    A        0      0        2 
  15 chr15_59146541     AKia    G    A        0      0        2 
  15 chr15_59146541     AOna    G    A        0      0        2 
  15 chr15_59146541     ASom    G    A        0      0        2 
  15 chr15_59146541     HCab    G    A        0      0        2 
  15 chr15_59146541     HPrz    G    A        0      0        2 
  15 chr15_59146541     ZBoe    G    A      0.5      1        2 
  15 chr15_59146541     ZGre    G    A        0      0        2 
  15 chr15_59146541     ZHar    G    A        0      0        2 
  15 chr15_59146541   Sample    G    A        0      0        2 
  15 chr15_59156473     AAsi    C    T        0      0        2 
  15 chr15_59156473     AKia    C    T        0      0        2 
  15 chr15_59156473     AOna    C    T        0      0        2 
  15 chr15_59156473     ASom    C    T        0      0        2 
  15 chr15_59156473     HCab    C    T        1      2        2 
  15 chr15_59156473     HPrz    C    T        1      2        2 
  15 chr15_59156473     ZBoe    C    T        0      0        2 
  15 chr15_59156473     ZGre    C    T        0      0        2 
  15 chr15_59156473     ZHar    C    T        0      0        2 
  15 chr15_59156473   Sample    C    T        1      2        2 
  15 chr15_59170078     AAsi    A    G        1      2        2 
  15 chr15_59170078     AKia    A    G        0      0        2 
  15 chr15_59170078     AOna    A    G        0      0        2 
  15 chr15_59170078     ASom    A    G        1      2        2 
  15 chr15_59170078     HCab    A    G        0      0        2 
  15 chr15_59170078     HPrz    A    G        0      0        2 
  15 chr15_59170078     ZBoe    A    G        0      0        2 
  15 chr15_59170078     ZGre    A    G        0      0        2 
  15 chr15_59170078     ZHar    A    G      0.5      1        2 
  15 chr15_59170078   Sample    A    G        0      0        2 
  15 chr15_59173716     AAsi    A    G        0      0        2 
  15 chr15_59173716     AKia    A    G        0      0        2 
  15 chr15_59173716     AOna    A    G      0.5      1        2 
  15 chr15_59173716     ASom    A    G        0      0        2 
  15 chr15_59173716     HCab    A    G        0      0        2 
  15 chr15_59173716     HPrz    A    G        0      0        2 
  15 chr15_59173716     ZBoe    A    G        0      0        2 
  15 chr15_59173716     ZGre    A    G        0      0        2 
  15 chr15_59173716     ZHar    A    G        0      0        2 
  15 chr15_59173716   Sample    A    G        0      0        2 
  15 chr15_59176045     AAsi    T    C        0      0        2 
  15 chr15_59176045     AKia    T    C        0      0        2 
  15 chr15_59176045     AOna    T    C        0      0        2 
  15 chr15_59176045     ASom    T    C        0      0        2 
  15 chr15_59176045     HCab    T    C        1      2        2 
  15 chr15_59176045     HPrz    T    C        1      2        2 
  15 chr15_59176045     ZBoe    T    C      0.5      1        2 
  15 chr15_59176045     ZGre    T    C        0      0        2 
  15 chr15_59176045     ZHar    T    C        0      0        2 
  15 chr15_59176045   Sample    T    C        1      2        2 
  15 chr15_59184752     AAsi    G    A        0      0        2 
  15 chr15_59184752     AKia    G    A        0      0        2 
  15 chr15_59184752     AOna    G    A        0      0        2 
  15 chr15_59184752     ASom    G    A        0      0        2 
  15 chr15_59184752     HCab    G    A        1      2        2 
  15 chr15_59184752     HPrz    G    A        1      2        2 
  15 chr15_59184752     ZBoe    G    A        0      0        2 
  15 chr15_59184752     ZGre    G    A        0      0        2 
  15 chr15_59184752     ZHar    G    A        0      0        2 
  15 chr15_59184752   Sample    G    A        1      2        2 
  15 chr15_59188101     AAsi    G    A        0      0        2 
  15 chr15_59188101     AKia    G    A        0      0        2 
  15 chr15_59188101     AOna    G    A        0      0        2 
  15 chr15_59188101     ASom    G    A        0      0        2 
  15 chr15_59188101     HCab    G    A        1      2        2 
  15 chr15_59188101     HPrz    G    A        1      2        2 
  15 chr15_59188101     ZBoe    G    A        0      0        2 
  15 chr15_59188101     ZGre    G    A        0      0        2 
  15 chr15_59188101     ZHar    G    A        0      0        2 
  15 chr15_59188101   Sample    G    A        1      2        2 
  15 chr15_59201814     AAsi    A    G        1      2        2 
  15 chr15_59201814     AKia    A    G        0      0        2 
  15 chr15_59201814     AOna    A    G        0      0        2 
  15 chr15_59201814     ASom    A    G        0      0        2 
  15 chr15_59201814     HCab    A    G        0      0        2 
  15 chr15_59201814     HPrz    A    G        0      0        2 
  15 chr15_59201814     ZBoe    A    G        0      0        2 
  15 chr15_59201814     ZGre    A    G        0      0        2 
  15 chr15_59201814     ZHar    A    G        0      0        2 
  15 chr15_59201814   Sample    A    G        0      0        2 
  15 chr15_59202271     AAsi    C    T        0      0        2 
  15 chr15_59202271     AKia    C    T        0      0        2 
  15 chr15_59202271     AOna    C    T        0      0        2 
  15 chr15_59202271     ASom    C    T        0      0        2 
  15 chr15_59202271     HCab    C    T        1      2        2 
  15 chr15_59202271     HPrz    C    T        1      2        2 
  15 chr15_59202271     ZBoe    C    T        0      0        2 
  15 chr15_59202271     ZGre    C    T        0      0        2 
  15 chr15_59202271     ZHar    C    T        0      0        2 
  15 chr15_59202271   Sample    C    T        1      2        2 
  15 chr15_59228073     AAsi    T    C        0      0        2 
  15 chr15_59228073     AKia    T    C        0      0        2 
  15 chr15_59228073     AOna    T    C        0      0        2 
  15 chr15_59228073     ASom    T    C        1      2        2 
  15 chr15_59228073     HCab    T    C        0      0        2 
  15 chr15_59228073     HPrz    T    C        0      0        2 
  15 chr15_59228073     ZBoe    T    C      0.5      1        2 
  15 chr15_59228073     ZGre    T    C        0      0        2 
  15 chr15_59228073     ZHar    T    C        0      0        2 
  15 chr15_59228073   Sample    T    C        0      0        2 
  15 chr15_59228117     AAsi    C    G        0      0        2 
  15 chr15_59228117     AKia    C    G        0      0        2 
  15 chr15_59228117     AOna    C    G        0      0        2 
  15 chr15_59228117     ASom    C    G        0      0        2 
  15 chr15_59228117     HCab    C    G        0      0        2 
  15 chr15_59228117     HPrz    C    G        0      0        2 
  15 chr15_59228117     ZBoe    C    G        0      0        2 
  15 chr15_59228117     ZGre    C    G        1      2        2 
  15 chr15_59228117     ZHar    C    G        0      0        2 
  15 chr15_59228117   Sample    C    G        0      0        2 
  15 chr15_59229106     AAsi    A    G        0      0        2 
  15 chr15_59229106     AKia    A    G        0      0        2 
  15 chr15_59229106     AOna    A    G        0      0        2 
  15 chr15_59229106     ASom    A    G        1      2        2 
  15 chr15_59229106     HCab    A    G        0      0        2 
  15 chr15_59229106     HPrz    A    G        0      0        2 
  15 chr15_59229106     ZBoe    A    G        0      0        2 
  15 chr15_59229106     ZGre    A    G        0      0        2 
  15 chr15_59229106     ZHar    A    G        0      0        2 
  15 chr15_59229106   Sample    A    G        0      0        2 
  15 chr15_59232515     AAsi    A    T        0      0        2 
  15 chr15_59232515     AKia    A    T        0      0        2 
  15 chr15_59232515     AOna    A    T        0      0        2 
  15 chr15_59232515     ASom    A    T        0      0        2 
  15 chr15_59232515     HCab    A    T        0      0        2 
  15 chr15_59232515     HPrz    A    T        0      0        2 
  15 chr15_59232515     ZBoe    A    T        0      0        2 
  15 chr15_59232515     ZGre    A    T        0      0        2 
  15 chr15_59232515     ZHar    A    T      0.5      1        2 
  15 chr15_59232515   Sample    A    T        0      0        2 
  15 chr15_59233300     AAsi    A    G        0      0        2 
  15 chr15_59233300     AKia    A    G        0      0        2 
  15 chr15_59233300     AOna    A    G        0      0        2 
  15 chr15_59233300     ASom    A    G        0      0        2 
  15 chr15_59233300     HCab    A    G        1      2        2 
  15 chr15_59233300     HPrz    A    G        1      2        2 
  15 chr15_59233300     ZBoe    A    G        0      0        2 
  15 chr15_59233300     ZGre    A    G        0      0        2 
  15 chr15_59233300     ZHar    A    G        0      0        2 
  15 chr15_59233300   Sample    A    G        1      2        2 
  15 chr15_59262961     AAsi    G    A        0      0        2 
  15 chr15_59262961     AKia    G    A        1      2        2 
  15 chr15_59262961     AOna    G    A        1      2        2 
  15 chr15_59262961     ASom    G    A        0      0        2 
  15 chr15_59262961     HCab    G    A        0      0        2 
  15 chr15_59262961     HPrz    G    A        0      0        2 
  15 chr15_59262961     ZBoe    G    A        0      0        2 
  15 chr15_59262961     ZGre    G    A        0      0        2 
  15 chr15_59262961     ZHar    G    A        0      0        2 
  15 chr15_59262961   Sample    G    A        0      0        2 
  15 chr15_59267780     AAsi    A    G        0      0        2 
  15 chr15_59267780     AKia    A    G        0      0        2 
  15 chr15_59267780     AOna    A    G        0      0        2 
  15 chr15_59267780     ASom    A    G        0      0        2 
  15 chr15_59267780     HCab    A    G        0      0        2 
  15 chr15_59267780     HPrz    A    G        0      0        2 
  15 chr15_59267780     ZBoe    A    G        0      0        2 
  15 chr15_59267780     ZGre    A    G      0.5      1        2 
  15 chr15_59267780     ZHar    A    G        0      0        2 
  15 chr15_59267780   Sample    A    G        0      0        2 
  15 chr15_59270546     AAsi    G    A        0      0        2 
  15 chr15_59270546     AKia    G    A        0      0        2 
  15 chr15_59270546     AOna    G    A        0      0        2 
  15 chr15_59270546     ASom    G    A        0      0        2 
  15 chr15_59270546     HCab    G    A        0      0        2 
  15 chr15_59270546     HPrz    G    A        0      0        2 
  15 chr15_59270546     ZBoe    G    A        0      0        2 
  15 chr15_59270546     ZGre    G    A        0      0        2 
  15 chr15_59270546     ZHar    G    A      0.5      1        2 
  15 chr15_59270546   Sample    G    A        0      0        2 
  15 chr15_59272794     AAsi    A    G        0      0        2 
  15 chr15_59272794     AKia    A    G        0      0        2 
  15 chr15_59272794     AOna    A    G        0      0        2 
  15 chr15_59272794     ASom    A    G        0      0        2 
  15 chr15_59272794     HCab    A    G        0      0        2 
  15 chr15_59272794     HPrz    A    G        0      0        2 
  15 chr15_59272794     ZBoe    A    G      0.5      1        2 
  15 chr15_59272794     ZGre    A    G        0      0        2 
  15 chr15_59272794     ZHar    A    G        0      0        2 
  15 chr15_59272794   Sample    A    G        0      0        2 
  15 chr15_59272888     AAsi    C    A        0      0        2 
  15 chr15_59272888     AKia    C    A        0      0        2 
  15 chr15_59272888     AOna    C    A        0      0        2 
  15 chr15_59272888     ASom    C    A        0      0        2 
  15 chr15_59272888     HCab    C    A      0.5      1        2 
  15 chr15_59272888     HPrz    C    A        0      0        2 
  15 chr15_59272888     ZBoe    C    A        0      0        2 
  15 chr15_59272888     ZGre    C    A        0      0        2 
  15 chr15_59272888     ZHar    C    A        0      0        2 
  15 chr15_59272888   Sample    C    A        0      0        2 
  15 chr15_59286066     AAsi    G    A        0      0        2 
  15 chr15_59286066     AKia    G    A        1      2        2 
  15 chr15_59286066     AOna    G    A        0      0        2 
  15 chr15_59286066     ASom    G    A        0      0        2 
  15 chr15_59286066     HCab    G    A        0      0        2 
  15 chr15_59286066     HPrz    G    A        0      0        2 
  15 chr15_59286066     ZBoe    G    A        0      0        2 
  15 chr15_59286066     ZGre    G    A        0      0        2 
  15 chr15_59286066     ZHar    G    A        0      0        2 
  15 chr15_59286066   Sample    G    A        0      0        2 
  15 chr15_59289159     AAsi    C    T        0      0        2 
  15 chr15_59289159     AKia    C    T        0      0        2 
  15 chr15_59289159     AOna    C    T        0      0        2 
  15 chr15_59289159     ASom    C    T        0      0        2 
  15 chr15_59289159     HCab    C    T        0      0        2 
  15 chr15_59289159     HPrz    C    T        0      0        2 
  15 chr15_59289159     ZBoe    C    T      0.5      1        2 
  15 chr15_59289159     ZGre    C    T        0      0        2 
  15 chr15_59289159     ZHar    C    T        0      0        2 
  15 chr15_59289159   Sample    C    T        0      0        2 
  15 chr15_59293300     AAsi    G    C        0      0        2 
  15 chr15_59293300     AKia    G    C        0      0        2 
  15 chr15_59293300     AOna    G    C        0      0        2 
  15 chr15_59293300     ASom    G    C        0      0        2 
  15 chr15_59293300     HCab    G    C        0      0        2 
  15 chr15_59293300     HPrz    G    C      0.5      1        2 
  15 chr15_59293300     ZBoe    G    C        0      0        2 
  15 chr15_59293300     ZGre    G    C        0      0        2 
  15 chr15_59293300     ZHar    G    C        0      0        2 
  15 chr15_59293300   Sample    G    C        0      0        2 
  15 chr15_59302483     AAsi    T    C        1      2        2 
  15 chr15_59302483     AKia    T    C        0      0        2 
  15 chr15_59302483     AOna    T    C        0      0        2 
  15 chr15_59302483     ASom    T    C        1      2        2 
  15 chr15_59302483     HCab    T    C        0      0        2 
  15 chr15_59302483     HPrz    T    C        0      0        2 
  15 chr15_59302483     ZBoe    T    C        0      0        2 
  15 chr15_59302483     ZGre    T    C        0      0        2 
  15 chr15_59302483     ZHar    T    C        0      0        2 
  15 chr15_59302483   Sample    T    C        0      0        2 
  15 chr15_59312575     AAsi    A    G        0      0        2 
  15 chr15_59312575     AKia    A    G        0      0        2 
  15 chr15_59312575     AOna    A    G      0.5      1        2 
  15 chr15_59312575     ASom    A    G        0      0        2 
  15 chr15_59312575     HCab    A    G        0      0        2 
  15 chr15_59312575     HPrz    A    G        0      0        2 
  15 chr15_59312575     ZBoe    A    G        0      0        2 
  15 chr15_59312575     ZGre    A    G        0      0        2 
  15 chr15_59312575     ZHar    A    G        0      0        2 
  15 chr15_59312575   Sample    A    G        0      0        2 
  15 chr15_59312606     AAsi    A    G        0      0        2 
  15 chr15_59312606     AKia    A    G        0      0        2 
  15 chr15_59312606     AOna    A    G        0      0        2 
  15 chr15_59312606     ASom    A    G        0      0        2 
  15 chr15_59312606     HCab    A    G        1      2        2 
  15 chr15_59312606     HPrz    A    G        1      2        2 
  15 chr15_59312606     ZBoe    A    G        0      0        2 
  15 chr15_59312606     ZGre    A    G        0      0        2 
  15 chr15_59312606     ZHar    A    G        0      0        2 
  15 chr15_59312606   Sample    A    G        1      2        2 
  15 chr15_59332800     AAsi    C    T        1      2        2 
  15 chr15_59332800     AKia    C    T        1      2        2 
  15 chr15_59332800     AOna    C    T        1      2        2 
  15 chr15_59332800     ASom    C    T        1      2        2 
  15 chr15_59332800     HCab    C    T        0      0        2 
  15 chr15_59332800     HPrz    C    T        0      0        2 
  15 chr15_59332800     ZBoe    C    T        0      0        2 
  15 chr15_59332800     ZGre    C    T        0      0        2 
  15 chr15_59332800     ZHar    C    T        0      0        2 
  15 chr15_59332800   Sample    C    T        0      0        2 
  15 chr15_59355855     AAsi    G    A        0      0        2 
  15 chr15_59355855     AKia    G    A        0      0        2 
  15 chr15_59355855     AOna    G    A        0      0        2 
  15 chr15_59355855     ASom    G    A        0      0        2 
  15 chr15_59355855     HCab    G    A        1      2        2 
  15 chr15_59355855     HPrz    G    A        1      2        2 
  15 chr15_59355855     ZBoe    G    A        0      0        2 
  15 chr15_59355855     ZGre    G    A        0      0        2 
  15 chr15_59355855     ZHar    G    A        0      0        2 
  15 chr15_59355855   Sample    G    A        1      2        2 
  15 chr15_59367403     AAsi    T    C        0      0        2 
  15 chr15_59367403     AKia    T    C        0      0        2 
  15 chr15_59367403     AOna    T    C      0.5      1        2 
  15 chr15_59367403     ASom    T    C        0      0        2 
  15 chr15_59367403     HCab    T    C        0      0        2 
  15 chr15_59367403     HPrz    T    C        0      0        2 
  15 chr15_59367403     ZBoe    T    C        0      0        2 
  15 chr15_59367403     ZGre    T    C        0      0        2 
  15 chr15_59367403     ZHar    T    C        0      0        2 
  15 chr15_59367403   Sample    T    C        0      0        2 
  15 chr15_59376447     AAsi    C    T        0      0        2 
  15 chr15_59376447     AKia    C    T        0      0        2 
  15 chr15_59376447     AOna    C    T        0      0        2 
  15 chr15_59376447     ASom    C    T        0      0        2 
  15 chr15_59376447     HCab    C    T        0      0        2 
  15 chr15_59376447     HPrz    C    T        0      0        2 
  15 chr15_59376447     ZBoe    C    T        0      0        2 
  15 chr15_59376447     ZGre    C    T        0      0        2 
  15 chr15_59376447     ZHar    C    T      0.5      1        2 
  15 chr15_59376447   Sample    C    T        0      0        2 
  15 chr15_59389869     AAsi    G    A      0.5      1        2 
  15 chr15_59389869     AKia    G    A        0      0        2 
  15 chr15_59389869     AOna    G    A        0      0        2 
  15 chr15_59389869     ASom    G    A        0      0        2 
  15 chr15_59389869     HCab    G    A        0      0        2 
  15 chr15_59389869     HPrz    G    A        0      0        2 
  15 chr15_59389869     ZBoe    G    A        0      0        2 
  15 chr15_59389869     ZGre    G    A        0      0        2 
  15 chr15_59389869     ZHar    G    A        0      0        2 
  15 chr15_59389869   Sample    G    A        0      0        2 
  15 chr15_59390799     AAsi    T    C        0      0        2 
  15 chr15_59390799     AKia    T    C        0      0        2 
  15 chr15_59390799     AOna    T    C        0      0        2 
  15 chr15_59390799     ASom    T    C        0      0        2 
  15 chr15_59390799     HCab    T    C        0      0        2 
  15 chr15_59390799     HPrz    T    C        0      0        2 
  15 chr15_59390799     ZBoe    T    C        0      0        2 
  15 chr15_59390799     ZGre    T    C      0.5      1        2 
  15 chr15_59390799     ZHar    T    C        0      0        2 
  15 chr15_59390799   Sample    T    C        0      0        2 
  15 chr15_59392599     AAsi    G    A        0      0        2 
  15 chr15_59392599     AKia    G    A        0      0        2 
  15 chr15_59392599     AOna    G    A        0      0        2 
  15 chr15_59392599     ASom    G    A        0      0        2 
  15 chr15_59392599     HCab    G    A        1      2        2 
  15 chr15_59392599     HPrz    G    A        1      2        2 
  15 chr15_59392599     ZBoe    G    A        0      0        2 
  15 chr15_59392599     ZGre    G    A        1      2        2 
  15 chr15_59392599     ZHar    G    A        0      0        2 
  15 chr15_59392599   Sample    G    A        1      2        2 
  15 chr15_59395854     AAsi    T    C        0      0        2 
  15 chr15_59395854     AKia    T    C        0      0        2 
  15 chr15_59395854     AOna    T    C        0      0        2 
  15 chr15_59395854     ASom    T    C        0      0        2 
  15 chr15_59395854     HCab    T    C        1      2        2 
  15 chr15_59395854     HPrz    T    C        1      2        2 
  15 chr15_59395854     ZBoe    T    C        0      0        2 
  15 chr15_59395854     ZGre    T    C        0      0        2 
  15 chr15_59395854     ZHar    T    C        0      0        2 
  15 chr15_59395854   Sample    T    C        1      2        2 
  15 chr15_59401672     AAsi    G    A        0      0        2 
  15 chr15_59401672     AKia    G    A        0      0        2 
  15 chr15_59401672     AOna    G    A        0      0        2 
  15 chr15_59401672     ASom    G    A        0      0        2 
  15 chr15_59401672     HCab    G    A        1      2        2 
  15 chr15_59401672     HPrz    G    A        1      2        2 
  15 chr15_59401672     ZBoe    G    A        0      0        2 
  15 chr15_59401672     ZGre    G    A        0      0        2 
  15 chr15_59401672     ZHar    G    A        0      0        2 
  15 chr15_59401672   Sample    G    A        1      2        2 
  15 chr15_59410544     AAsi    T    C        0      0        2 
  15 chr15_59410544     AKia    T    C        0      0        2 
  15 chr15_59410544     AOna    T    C        0      0        2 
  15 chr15_59410544     ASom    T    C        0      0        2 
  15 chr15_59410544     HCab    T    C      0.5      1        2 
  15 chr15_59410544     HPrz    T    C        0      0        2 
  15 chr15_59410544     ZBoe    T    C        0      0        2 
  15 chr15_59410544     ZGre    T    C        0      0        2 
  15 chr15_59410544     ZHar    T    C        0      0        2 
  15 chr15_59410544   Sample    T    C        0      0        2 
  15 chr15_59416614     AAsi    A    G        0      0        2 
  15 chr15_59416614     AKia    A    G        0      0        2 
  15 chr15_59416614     AOna    A    G        0      0        2 
  15 chr15_59416614     ASom    A    G        0      0        2 
  15 chr15_59416614     HCab    A    G      0.5      1        2 
  15 chr15_59416614     HPrz    A    G        1      2        2 
  15 chr15_59416614     ZBoe    A    G        0      0        2 
  15 chr15_59416614     ZGre    A    G        0      0        2 
  15 chr15_59416614     ZHar    A    G        0      0        2 
  15 chr15_59416614   Sample    A    G        1      2        2 
  15 chr15_59427828     AAsi    G    A        0      0        2 
  15 chr15_59427828     AKia    G    A        0      0        2 
  15 chr15_59427828     AOna    G    A        0      0        2 
  15 chr15_59427828     ASom    G    A        0      0        2 
  15 chr15_59427828     HCab    G    A        1      2        2 
  15 chr15_59427828     HPrz    G    A        1      2        2 
  15 chr15_59427828     ZBoe    G    A        0      0        2 
  15 chr15_59427828     ZGre    G    A        0      0        2 
  15 chr15_59427828     ZHar    G    A        0      0        2 
  15 chr15_59427828   Sample    G    A        1      2        2 
  15 chr15_59428702     AAsi    T    C        0      0        2 
  15 chr15_59428702     AKia    T    C        0      0        2 
  15 chr15_59428702     AOna    T    C        0      0        2 
  15 chr15_59428702     ASom    T    C        0      0        2 
  15 chr15_59428702     HCab    T    C        0      0        2 
  15 chr15_59428702     HPrz    T    C        0      0        2 
  15 chr15_59428702     ZBoe    T    C        0      0        2 
  15 chr15_59428702     ZGre    T    C      0.5      1        2 
  15 chr15_59428702     ZHar    T    C        0      0        2 
  15 chr15_59428702   Sample    T    C        0      0        2 
  15 chr15_59428869     AAsi    G    T        0      0        2 
  15 chr15_59428869     AKia    G    T        0      0        2 
  15 chr15_59428869     AOna    G    T      0.5      1        2 
  15 chr15_59428869     ASom    G    T        0      0        2 
  15 chr15_59428869     HCab    G    T        0      0        2 
  15 chr15_59428869     HPrz    G    T        0      0        2 
  15 chr15_59428869     ZBoe    G    T        0      0        2 
  15 chr15_59428869     ZGre    G    T        0      0        2 
  15 chr15_59428869     ZHar    G    T        0      0        2 
  15 chr15_59428869   Sample    G    T        0      0        2 
  15 chr15_59429283     AAsi    G    C        0      0        2 
  15 chr15_59429283     AKia    G    C        0      0        2 
  15 chr15_59429283     AOna    G    C        0      0        2 
  15 chr15_59429283     ASom    G    C        0      0        2 
  15 chr15_59429283     HCab    G    C        0      0        2 
  15 chr15_59429283     HPrz    G    C        0      0        2 
  15 chr15_59429283     ZBoe    G    C      0.5      1        2 
  15 chr15_59429283     ZGre    G    C        0      0        2 
  15 chr15_59429283     ZHar    G    C        0      0        2 
  15 chr15_59429283   Sample    G    C        0      0        2 
  15 chr15_59429484     AAsi    A    G        0      0        2 
  15 chr15_59429484     AKia    A    G        0      0        2 
  15 chr15_59429484     AOna    A    G        0      0        2 
  15 chr15_59429484     ASom    A    G        0      0        2 
  15 chr15_59429484     HCab    A    G        0      0        2 
  15 chr15_59429484     HPrz    A    G        0      0        2 
  15 chr15_59429484     ZBoe    A    G      0.5      1        2 
  15 chr15_59429484     ZGre    A    G        0      0        2 
  15 chr15_59429484     ZHar    A    G        0      0        2 
  15 chr15_59429484   Sample    A    G        0      0        2 
  15 chr15_59429641     AAsi    T    C        0      0        2 
  15 chr15_59429641     AKia    T    C        0      0        2 
  15 chr15_59429641     AOna    T    C        0      0        2 
  15 chr15_59429641     ASom    T    C        0      0        2 
  15 chr15_59429641     HCab    T    C      0.5      1        2 
  15 chr15_59429641     HPrz    T    C        0      0        2 
  15 chr15_59429641     ZBoe    T    C        0      0        2 
  15 chr15_59429641     ZGre    T    C        0      0        2 
  15 chr15_59429641     ZHar    T    C        0      0        2 
  15 chr15_59429641   Sample    T    C        0      0        2 
  15 chr15_59431045     AAsi    G    A      0.5      1        2 
  15 chr15_59431045     AKia    G    A        0      0        2 
  15 chr15_59431045     AOna    G    A        0      0        2 
  15 chr15_59431045     ASom    G    A        0      0        2 
  15 chr15_59431045     HCab    G    A        0      0        2 
  15 chr15_59431045     HPrz    G    A        0      0        2 
  15 chr15_59431045     ZBoe    G    A        0      0        2 
  15 chr15_59431045     ZGre    G    A        0      0        2 
  15 chr15_59431045     ZHar    G    A        0      0        2 
  15 chr15_59431045   Sample    G    A        0      0        2 
  15 chr15_59435240     AAsi    G    A        0      0        2 
  15 chr15_59435240     AKia    G    A        0      0        2 
  15 chr15_59435240     AOna    G    A        0      0        2 
  15 chr15_59435240     ASom    G    A        0      0        2 
  15 chr15_59435240     HCab    G    A        1      2        2 
  15 chr15_59435240     HPrz    G    A        1      2        2 
  15 chr15_59435240     ZBoe    G    A        0      0        2 
  15 chr15_59435240     ZGre    G    A        0      0        2 
  15 chr15_59435240     ZHar    G    A        0      0        2 
  15 chr15_59435240   Sample    G    A        1      2        2 
  15 chr15_59437354     AAsi    C    T        0      0        2 
  15 chr15_59437354     AKia    C    T        0      0        2 
  15 chr15_59437354     AOna    C    T        0      0        2 
  15 chr15_59437354     ASom    C    T        0      0        2 
  15 chr15_59437354     HCab    C    T        0      0        2 
  15 chr15_59437354     HPrz    C    T        0      0        2 
  15 chr15_59437354     ZBoe    C    T        0      0        2 
  15 chr15_59437354     ZGre    C    T        0      0        2 
  15 chr15_59437354     ZHar    C    T        1      2        2 
  15 chr15_59437354   Sample    C    T        0      0        2 
  15 chr15_59438719     AAsi    T    G        0      0        2 
  15 chr15_59438719     AKia    T    G        0      0        2 
  15 chr15_59438719     AOna    T    G        0      0        2 
  15 chr15_59438719     ASom    T    G        0      0        2 
  15 chr15_59438719     HCab    T    G        0      0        2 
  15 chr15_59438719     HPrz    T    G        0      0        2 
  15 chr15_59438719     ZBoe    T    G        0      0        2 
  15 chr15_59438719     ZGre    T    G        1      2        2 
  15 chr15_59438719     ZHar    T    G        0      0        2 
  15 chr15_59438719   Sample    T    G        0      0        2 
  15 chr15_59439550     AAsi    A    G        0      0        2 
  15 chr15_59439550     AKia    A    G        0      0        2 
  15 chr15_59439550     AOna    A    G        0      0        2 
  15 chr15_59439550     ASom    A    G        0      0        2 
  15 chr15_59439550     HCab    A    G        0      0        2 
  15 chr15_59439550     HPrz    A    G        0      0        2 
  15 chr15_59439550     ZBoe    A    G      0.5      1        2 
  15 chr15_59439550     ZGre    A    G        0      0        2 
  15 chr15_59439550     ZHar    A    G        0      0        2 
  15 chr15_59439550   Sample    A    G        0      0        2 
  15 chr15_59441468     AAsi    C    T        0      0        2 
  15 chr15_59441468     AKia    C    T        1      2        2 
  15 chr15_59441468     AOna    C    T        1      2        2 
  15 chr15_59441468     ASom    C    T        0      0        2 
  15 chr15_59441468     HCab    C    T        0      0        2 
  15 chr15_59441468     HPrz    C    T        0      0        2 
  15 chr15_59441468     ZBoe    C    T        0      0        2 
  15 chr15_59441468     ZGre    C    T        0      0        2 
  15 chr15_59441468     ZHar    C    T        0      0        2 
  15 chr15_59441468   Sample    C    T        0      0        2 
  15 chr15_59441972     AAsi    G    A        0      0        2 
  15 chr15_59441972     AKia    G    A        0      0        2 
  15 chr15_59441972     AOna    G    A        0      0        2 
  15 chr15_59441972     ASom    G    A        0      0        2 
  15 chr15_59441972     HCab    G    A        0      0        2 
  15 chr15_59441972     HPrz    G    A        0      0        2 
  15 chr15_59441972     ZBoe    G    A        0      0        2 
  15 chr15_59441972     ZGre    G    A        0      0        2 
  15 chr15_59441972     ZHar    G    A      0.5      1        2 
  15 chr15_59441972   Sample    G    A        0      0        2 
  15 chr15_59447960     AAsi    G    A        0      0        2 
  15 chr15_59447960     AKia    G    A        0      0        2 
  15 chr15_59447960     AOna    G    A        0      0        2 
  15 chr15_59447960     ASom    G    A        0      0        2 
  15 chr15_59447960     HCab    G    A        1      2        2 
  15 chr15_59447960     HPrz    G    A      0.5      1        2 
  15 chr15_59447960     ZBoe    G    A        0      0        2 
  15 chr15_59447960     ZGre    G    A        0      0        2 
  15 chr15_59447960     ZHar    G    A        0      0        2 
  15 chr15_59447960   Sample    G    A        1      2        2 
  15 chr15_59451067     AAsi    C    T        0      0        2 
  15 chr15_59451067     AKia    C    T        0      0        2 
  15 chr15_59451067     AOna    C    T        0      0        2 
  15 chr15_59451067     ASom    C    T        0      0        2 
  15 chr15_59451067     HCab    C    T        1      2        2 
  15 chr15_59451067     HPrz    C    T        1      2        2 
  15 chr15_59451067     ZBoe    C    T        0      0        2 
  15 chr15_59451067     ZGre    C    T        0      0        2 
  15 chr15_59451067     ZHar    C    T        0      0        2 
  15 chr15_59451067   Sample    C    T        1      2        2 
  15 chr15_59452152     AAsi    C    T        0      0        2 
  15 chr15_59452152     AKia    C    T        0      0        2 
  15 chr15_59452152     AOna    C    T        0      0        2 
  15 chr15_59452152     ASom    C    T        0      0        2 
  15 chr15_59452152     HCab    C    T        0      0        2 
  15 chr15_59452152     HPrz    C    T        0      0        2 
  15 chr15_59452152     ZBoe    C    T        0      0        2 
  15 chr15_59452152     ZGre    C    T        1      2        2 
  15 chr15_59452152     ZHar    C    T        0      0        2 
  15 chr15_59452152   Sample    C    T        0      0        2 
  15 chr15_59459286     AAsi    C    T      0.5      1        2 
  15 chr15_59459286     AKia    C    T        0      0        2 
  15 chr15_59459286     AOna    C    T        0      0        2 
  15 chr15_59459286     ASom    C    T      0.5      1        2 
  15 chr15_59459286     HCab    C    T        0      0        2 
  15 chr15_59459286     HPrz    C    T        0      0        2 
  15 chr15_59459286     ZBoe    C    T        0      0        2 
  15 chr15_59459286     ZGre    C    T        0      0        2 
  15 chr15_59459286     ZHar    C    T        0      0        2 
  15 chr15_59459286   Sample    C    T        0      0        2 
  15 chr15_59459405     AAsi    T    G        0      0        2 
  15 chr15_59459405     AKia    T    G        0      0        2 
  15 chr15_59459405     AOna    T    G        0      0        2 
  15 chr15_59459405     ASom    T    G        0      0        2 
  15 chr15_59459405     HCab    T    G        1      2        2 
  15 chr15_59459405     HPrz    T    G        1      2        2 
  15 chr15_59459405     ZBoe    T    G        0      0        2 
  15 chr15_59459405     ZGre    T    G        0      0        2 
  15 chr15_59459405     ZHar    T    G        0      0        2 
  15 chr15_59459405   Sample    T    G        1      2        2 
  15 chr15_59462968     AAsi    C    T        0      0        2 
  15 chr15_59462968     AKia    C    T        0      0        2 
  15 chr15_59462968     AOna    C    T        0      0        2 
  15 chr15_59462968     ASom    C    T        0      0        2 
  15 chr15_59462968     HCab    C    T        1      2        2 
  15 chr15_59462968     HPrz    C    T        1      2        2 
  15 chr15_59462968     ZBoe    C    T        0      0        2 
  15 chr15_59462968     ZGre    C    T        0      0        2 
  15 chr15_59462968     ZHar    C    T        0      0        2 
  15 chr15_59462968   Sample    C    T        1      2        2 
  15 chr15_59465226     AAsi    C    A        0      0        2 
  15 chr15_59465226     AKia    C    A        0      0        2 
  15 chr15_59465226     AOna    C    A        0      0        2 
  15 chr15_59465226     ASom    C    A        0      0        2 
  15 chr15_59465226     HCab    C    A        1      2        2 
  15 chr15_59465226     HPrz    C    A        1      2        2 
  15 chr15_59465226     ZBoe    C    A        0      0        2 
  15 chr15_59465226     ZGre    C    A        0      0        2 
  15 chr15_59465226     ZHar    C    A        0      0        2 
  15 chr15_59465226   Sample    C    A        1      2        2 
  15 chr15_59466056     AAsi    T    C        0      0        2 
  15 chr15_59466056     AKia    T    C        0      0        2 
  15 chr15_59466056     AOna    T    C        0      0        2 
  15 chr15_59466056     ASom    T    C        0      0        2 
  15 chr15_59466056     HCab    T    C        0      0        2 
  15 chr15_59466056     HPrz    T    C        0      0        2 
  15 chr15_59466056     ZBoe    T    C        0      0        2 
  15 chr15_59466056     ZGre    T    C        1      2        2 
  15 chr15_59466056     ZHar    T    C        0      0        2 
  15 chr15_59466056   Sample    T    C        0      0        2 
  15 chr15_59466173     AAsi    A    G        0      0        2 
  15 chr15_59466173     AKia    A    G        0      0        2 
  15 chr15_59466173     AOna    A    G        0      0        2 
  15 chr15_59466173     ASom    A    G        0      0        2 
  15 chr15_59466173     HCab    A    G        0      0        2 
  15 chr15_59466173     HPrz    A    G        0      0        2 
  15 chr15_59466173     ZBoe    A    G        0      0        2 
  15 chr15_59466173     ZGre    A    G        0      0        2 
  15 chr15_59466173     ZHar    A    G      0.5      1        2 
  15 chr15_59466173   Sample    A    G        0      0        2 
  15 chr15_59467730     AAsi    G    C        0      0        2 
  15 chr15_59467730     AKia    G    C        0      0        2 
  15 chr15_59467730     AOna    G    C        0      0        2 
  15 chr15_59467730     ASom    G    C        0      0        2 
  15 chr15_59467730     HCab    G    C        1      2        2 
  15 chr15_59467730     HPrz    G    C        1      2        2 
  15 chr15_59467730     ZBoe    G    C        0      0        2 
  15 chr15_59467730     ZGre    G    C        0      0        2 
  15 chr15_59467730     ZHar    G    C        0      0        2 
  15 chr15_59467730   Sample    G    C        1      2        2 
  15 chr15_59469987     AAsi    A    G        0      0        2 
  15 chr15_59469987     AKia    A    G        0      0        2 
  15 chr15_59469987     AOna    A    G        0      0        2 
  15 chr15_59469987     ASom    A    G        0      0        2 
  15 chr15_59469987     HCab    A    G        1      2        2 
  15 chr15_59469987     HPrz    A    G        1      2        2 
  15 chr15_59469987     ZBoe    A    G        0      0        2 
  15 chr15_59469987     ZGre    A    G        0      0        2 
  15 chr15_59469987     ZHar    A    G        0      0        2 
  15 chr15_59469987   Sample    A    G        1      2        2 
  15 chr15_59472620     AAsi    A    T        0      0        2 
  15 chr15_59472620     AKia    A    T        0      0        2 
  15 chr15_59472620     AOna    A    T        0      0        2 
  15 chr15_59472620     ASom    A    T        0      0        2 
  15 chr15_59472620     HCab    A    T        0      0        2 
  15 chr15_59472620     HPrz    A    T        0      0        2 
  15 chr15_59472620     ZBoe    A    T      0.5      1        2 
  15 chr15_59472620     ZGre    A    T        0      0        2 
  15 chr15_59472620     ZHar    A    T        0      0        2 
  15 chr15_59472620   Sample    A    T        0      0        2 
  15 chr15_59473714     AAsi    T    C        0      0        2 
  15 chr15_59473714     AKia    T    C        0      0        2 
  15 chr15_59473714     AOna    T    C        0      0        2 
  15 chr15_59473714     ASom    T    C        0      0        2 
  15 chr15_59473714     HCab    T    C        1      2        2 
  15 chr15_59473714     HPrz    T    C        1      2        2 
  15 chr15_59473714     ZBoe    T    C        0      0        2 
  15 chr15_59473714     ZGre    T    C        0      0        2 
  15 chr15_59473714     ZHar    T    C        0      0        2 
  15 chr15_59473714   Sample    T    C        1      2        2 
  15 chr15_59476050     AAsi    T    C        0      0        2 
  15 chr15_59476050     AKia    T    C        0      0        2 
  15 chr15_59476050     AOna    T    C        0      0        2 
  15 chr15_59476050     ASom    T    C        0      0        2 
  15 chr15_59476050     HCab    T    C        1      2        2 
  15 chr15_59476050     HPrz    T    C        1      2        2 
  15 chr15_59476050     ZBoe    T    C        0      0        2 
  15 chr15_59476050     ZGre    T    C        0      0        2 
  15 chr15_59476050     ZHar    T    C        0      0        2 
  15 chr15_59476050   Sample    T    C        1      2        2 
  15 chr15_59476152     AAsi    C    T        0      0        2 
  15 chr15_59476152     AKia    C    T        0      0        2 
  15 chr15_59476152     AOna    C    T        0      0        2 
  15 chr15_59476152     ASom    C    T        0      0        2 
  15 chr15_59476152     HCab    C    T        1      2        2 
  15 chr15_59476152     HPrz    C    T        1      2        2 
  15 chr15_59476152     ZBoe    C    T        0      0        2 
  15 chr15_59476152     ZGre    C    T        0      0        2 
  15 chr15_59476152     ZHar    C    T        0      0        2 
  15 chr15_59476152   Sample    C    T        1      2        2 
  15 chr15_59481729     AAsi    A    G        0      0        2 
  15 chr15_59481729     AKia    A    G        0      0        2 
  15 chr15_59481729     AOna    A    G        0      0        2 
  15 chr15_59481729     ASom    A    G        0      0        2 
  15 chr15_59481729     HCab    A    G        1      2        2 
  15 chr15_59481729     HPrz    A    G        1      2        2 
  15 chr15_59481729     ZBoe    A    G        0      0        2 
  15 chr15_59481729     ZGre    A    G        0      0        2 
  15 chr15_59481729     ZHar    A    G        0      0        2 
  15 chr15_59481729   Sample    A    G        1      2        2 
  15 chr15_59483368     AAsi    C    T        0      0        2 
  15 chr15_59483368     AKia    C    T        0      0        2 
  15 chr15_59483368     AOna    C    T        0      0        2 
  15 chr15_59483368     ASom    C    T        0      0        2 
  15 chr15_59483368     HCab    C    T        0      0        2 
  15 chr15_59483368     HPrz    C    T        0      0        2 
  15 chr15_59483368     ZBoe    C    T        1      2        2 
  15 chr15_59483368     ZGre    C    T        0      0        2 
  15 chr15_59483368     ZHar    C    T        0      0        2 
  15 chr15_59483368   Sample    C    T        0      0        2 
  15 chr15_59485238     AAsi    T    C        0      0        2 
  15 chr15_59485238     AKia    T    C        0      0        2 
  15 chr15_59485238     AOna    T    C        0      0        2 
  15 chr15_59485238     ASom    T    C        0      0        2 
  15 chr15_59485238     HCab    T    C      0.5      1        2 
  15 chr15_59485238     HPrz    T    C        0      0        2 
  15 chr15_59485238     ZBoe    T    C        0      0        2 
  15 chr15_59485238     ZGre    T    C        0      0        2 
  15 chr15_59485238     ZHar    T    C        0      0        2 
  15 chr15_59485238   Sample    T    C        0      0        2 
  15 chr15_59490260     AAsi    G    A        0      0        2 
  15 chr15_59490260     AKia    G    A        0      0        2 
  15 chr15_59490260     AOna    G    A        0      0        2 
  15 chr15_59490260     ASom    G    A        0      0        2 
  15 chr15_59490260     HCab    G    A        1      2        2 
  15 chr15_59490260     HPrz    G    A      0.5      1        2 
  15 chr15_59490260     ZBoe    G    A        0      0        2 
  15 chr15_59490260     ZGre    G    A        0      0        2 
  15 chr15_59490260     ZHar    G    A        0      0        2 
  15 chr15_59490260   Sample    G    A        1      2        2 
  15 chr15_59495698     AAsi    C    A        0      0        2 
  15 chr15_59495698     AKia    C    A        0      0        2 
  15 chr15_59495698     AOna    C    A        0      0        2 
  15 chr15_59495698     ASom    C    A        0      0        2 
  15 chr15_59495698     HCab    C    A      0.5      1        2 
  15 chr15_59495698     HPrz    C    A        0      0        2 
  15 chr15_59495698     ZBoe    C    A        0      0        2 
  15 chr15_59495698     ZGre    C    A        0      0        2 
  15 chr15_59495698     ZHar    C    A        0      0        2 
  15 chr15_59495698   Sample    C    A        0      0        2 
  15 chr15_59497397     AAsi    C    T        0      0        2 
  15 chr15_59497397     AKia    C    T        0      0        2 
  15 chr15_59497397     AOna    C    T        0      0        2 
  15 chr15_59497397     ASom    C    T        0      0        2 
  15 chr15_59497397     HCab    C    T      0.5      1        2 
  15 chr15_59497397     HPrz    C    T        0      0        2 
  15 chr15_59497397     ZBoe    C    T        0      0        2 
  15 chr15_59497397     ZGre    C    T        0      0        2 
  15 chr15_59497397     ZHar    C    T        0      0        2 
  15 chr15_59497397   Sample    C    T        0      0        2 
  15 chr15_59498097     AAsi    T    C        0      0        2 
  15 chr15_59498097     AKia    T    C        0      0        2 
  15 chr15_59498097     AOna    T    C      0.5      1        2 
  15 chr15_59498097     ASom    T    C        0      0        2 
  15 chr15_59498097     HCab    T    C        0      0        2 
  15 chr15_59498097     HPrz    T    C        0      0        2 
  15 chr15_59498097     ZBoe    T    C        0      0        2 
  15 chr15_59498097     ZGre    T    C        0      0        2 
  15 chr15_59498097     ZHar    T    C        0      0        2 
  15 chr15_59498097   Sample    T    C        0      0        2 
  15 chr15_59499329     AAsi    A    G        0      0        2 
  15 chr15_59499329     AKia    A    G        0      0        2 
  15 chr15_59499329     AOna    A    G        0      0        2 
  15 chr15_59499329     ASom    A    G        0      0        2 
  15 chr15_59499329     HCab    A    G        0      0        2 
  15 chr15_59499329     HPrz    A    G      0.5      1        2 
  15 chr15_59499329     ZBoe    A    G        0      0        2 
  15 chr15_59499329     ZGre    A    G        0      0        2 
  15 chr15_59499329     ZHar    A    G        0      0        2 
  15 chr15_59499329   Sample    A    G        0      0        2 
  15 chr15_59514640     AAsi    A    C        0      0        2 
  15 chr15_59514640     AKia    A    C        0      0        2 
  15 chr15_59514640     AOna    A    C        0      0        2 
  15 chr15_59514640     ASom    A    C        0      0        2 
  15 chr15_59514640     HCab    A    C        0      0        2 
  15 chr15_59514640     HPrz    A    C        0      0        2 
  15 chr15_59514640     ZBoe    A    C        1      2        2 
  15 chr15_59514640     ZGre    A    C        0      0        2 
  15 chr15_59514640     ZHar    A    C        0      0        2 
  15 chr15_59514640   Sample    A    C        0      0        2 
  15 chr15_59520764     AAsi    A    G        0      0        2 
  15 chr15_59520764     AKia    A    G        0      0        2 
  15 chr15_59520764     AOna    A    G        0      0        2 
  15 chr15_59520764     ASom    A    G        0      0        2 
  15 chr15_59520764     HCab    A    G        1      2        2 
  15 chr15_59520764     HPrz    A    G      0.5      1        2 
  15 chr15_59520764     ZBoe    A    G        0      0        2 
  15 chr15_59520764     ZGre    A    G        0      0        2 
  15 chr15_59520764     ZHar    A    G        0      0        2 
  15 chr15_59520764   Sample    A    G        1      2        2 
  15 chr15_59524161     AAsi    G    A        0      0        2 
  15 chr15_59524161     AKia    G    A      0.5      1        2 
  15 chr15_59524161     AOna    G    A      0.5      1        2 
  15 chr15_59524161     ASom    G    A        0      0        2 
  15 chr15_59524161     HCab    G    A        0      0        2 
  15 chr15_59524161     HPrz    G    A        0      0        2 
  15 chr15_59524161     ZBoe    G    A        0      0        2 
  15 chr15_59524161     ZGre    G    A        0      0        2 
  15 chr15_59524161     ZHar    G    A        0      0        2 
  15 chr15_59524161   Sample    G    A        0      0        2 
  15 chr15_59526023     AAsi    T    G        0      0        2 
  15 chr15_59526023     AKia    T    G        0      0        2 
  15 chr15_59526023     AOna    T    G        0      0        2 
  15 chr15_59526023     ASom    T    G        0      0        2 
  15 chr15_59526023     HCab    T    G      0.5      1        2 
  15 chr15_59526023     HPrz    T    G        0      0        2 
  15 chr15_59526023     ZBoe    T    G        0      0        2 
  15 chr15_59526023     ZGre    T    G        0      0        2 
  15 chr15_59526023     ZHar    T    G        0      0        2 
  15 chr15_59526023   Sample    T    G        0      0        2 
  15 chr15_59527443     AAsi    G    A        0      0        2 
  15 chr15_59527443     AKia    G    A        0      0        2 
  15 chr15_59527443     AOna    G    A      0.5      1        2 
  15 chr15_59527443     ASom    G    A        0      0        2 
  15 chr15_59527443     HCab    G    A        0      0        2 
  15 chr15_59527443     HPrz    G    A        0      0        2 
  15 chr15_59527443     ZBoe    G    A        0      0        2 
  15 chr15_59527443     ZGre    G    A        0      0        2 
  15 chr15_59527443     ZHar    G    A        0      0        2 
  15 chr15_59527443   Sample    G    A        0      0        2 
  15 chr15_59528926     AAsi    G    A        0      0        2 
  15 chr15_59528926     AKia    G    A        0      0        2 
  15 chr15_59528926     AOna    G    A        0      0        2 
  15 chr15_59528926     ASom    G    A        0      0        2 
  15 chr15_59528926     HCab    G    A        0      0        2 
  15 chr15_59528926     HPrz    G    A      0.5      1        2 
  15 chr15_59528926     ZBoe    G    A        0      0        2 
  15 chr15_59528926     ZGre    G    A        0      0        2 
  15 chr15_59528926     ZHar    G    A        0      0        2 
  15 chr15_59528926   Sample    G    A        0      0        2 
  15 chr15_59565261     AAsi    T    C        0      0        2 
  15 chr15_59565261     AKia    T    C        0      0        2 
  15 chr15_59565261     AOna    T    C        0      0        2 
  15 chr15_59565261     ASom    T    C        1      2        2 
  15 chr15_59565261     HCab    T    C        0      0        2 
  15 chr15_59565261     HPrz    T    C        0      0        2 
  15 chr15_59565261     ZBoe    T    C        0      0        2 
  15 chr15_59565261     ZGre    T    C        0      0        2 
  15 chr15_59565261     ZHar    T    C        0      0        2 
  15 chr15_59565261   Sample    T    C        0      0        2 
  15 chr15_59581729     AAsi    G    A        0      0        2 
  15 chr15_59581729     AKia    G    A        0      0        2 
  15 chr15_59581729     AOna    G    A        0      0        2 
  15 chr15_59581729     ASom    G    A        0      0        2 
  15 chr15_59581729     HCab    G    A        0      0        2 
  15 chr15_59581729     HPrz    G    A        0      0        2 
  15 chr15_59581729     ZBoe    G    A        0      0        2 
  15 chr15_59581729     ZGre    G    A        0      0        2 
  15 chr15_59581729     ZHar    G    A      0.5      1        2 
  15 chr15_59581729   Sample    G    A        0      0        2 
  15 chr15_59582089     AAsi    C    G        0      0        2 
  15 chr15_59582089     AKia    C    G        0      0        2 
  15 chr15_59582089     AOna    C    G        0      0        2 
  15 chr15_59582089     ASom    C    G        0      0        2 
  15 chr15_59582089     HCab    C    G        1      2        2 
  15 chr15_59582089     HPrz    C    G        1      2        2 
  15 chr15_59582089     ZBoe    C    G        0      0        2 
  15 chr15_59582089     ZGre    C    G        0      0        2 
  15 chr15_59582089     ZHar    C    G        0      0        2 
  15 chr15_59582089   Sample    C    G        1      2        2 
  15 chr15_59587284     AAsi    C    A        0      0        2 
  15 chr15_59587284     AKia    C    A        0      0        2 
  15 chr15_59587284     AOna    C    A        0      0        2 
  15 chr15_59587284     ASom    C    A        0      0        2 
  15 chr15_59587284     HCab    C    A        1      2        2 
  15 chr15_59587284     HPrz    C    A        1      2        2 
  15 chr15_59587284     ZBoe    C    A        0      0        2 
  15 chr15_59587284     ZGre    C    A        0      0        2 
  15 chr15_59587284     ZHar    C    A        0      0        2 
  15 chr15_59587284   Sample    C    A        1      2        2 
  15 chr15_59592537     AAsi    G    A        0      0        2 
  15 chr15_59592537     AKia    G    A        0      0        2 
  15 chr15_59592537     AOna    G    A        0      0        2 
  15 chr15_59592537     ASom    G    A        0      0        2 
  15 chr15_59592537     HCab    G    A        0      0        2 
  15 chr15_59592537     HPrz    G    A        0      0        2 
  15 chr15_59592537     ZBoe    G    A        0      0        2 
  15 chr15_59592537     ZGre    G    A        0      0        2 
  15 chr15_59592537     ZHar    G    A        1      2        2 
  15 chr15_59592537   Sample    G    A        0      0        2 
  15 chr15_59592614     AAsi    A    G        0      0        2 
  15 chr15_59592614     AKia    A    G        0      0        2 
  15 chr15_59592614     AOna    A    G        0      0        2 
  15 chr15_59592614     ASom    A    G        0      0        2 
  15 chr15_59592614     HCab    A    G        0      0        2 
  15 chr15_59592614     HPrz    A    G        0      0        2 
  15 chr15_59592614     ZBoe    A    G      0.5      1        2 
  15 chr15_59592614     ZGre    A    G        0      0        2 
  15 chr15_59592614     ZHar    A    G        0      0        2 
  15 chr15_59592614   Sample    A    G        0      0        2 
  15 chr15_59600210     AAsi    A    G        0      0        2 
  15 chr15_59600210     AKia    A    G        0      0        2 
  15 chr15_59600210     AOna    A    G        0      0        2 
  15 chr15_59600210     ASom    A    G        0      0        2 
  15 chr15_59600210     HCab    A    G        1      2        2 
  15 chr15_59600210     HPrz    A    G        1      2        2 
  15 chr15_59600210     ZBoe    A    G        0      0        2 
  15 chr15_59600210     ZGre    A    G        0      0        2 
  15 chr15_59600210     ZHar    A    G        0      0        2 
  15 chr15_59600210   Sample    A    G        1      2        2 
  15 chr15_59602191     AAsi    G    C        0      0        2 
  15 chr15_59602191     AKia    G    C        0      0        2 
  15 chr15_59602191     AOna    G    C        0      0        2 
  15 chr15_59602191     ASom    G    C        0      0        2 
  15 chr15_59602191     HCab    G    C        0      0        2 
  15 chr15_59602191     HPrz    G    C        0      0        2 
  15 chr15_59602191     ZBoe    G    C      0.5      1        2 
  15 chr15_59602191     ZGre    G    C        0      0        2 
  15 chr15_59602191     ZHar    G    C        0      0        2 
  15 chr15_59602191   Sample    G    C        0      0        2 
  15 chr15_59604089     AAsi    T    C        0      0        2 
  15 chr15_59604089     AKia    T    C        0      0        2 
  15 chr15_59604089     AOna    T    C      0.5      1        2 
  15 chr15_59604089     ASom    T    C        0      0        2 
  15 chr15_59604089     HCab    T    C        0      0        2 
  15 chr15_59604089     HPrz    T    C        0      0        2 
  15 chr15_59604089     ZBoe    T    C        0      0        2 
  15 chr15_59604089     ZGre    T    C        0      0        2 
  15 chr15_59604089     ZHar    T    C        0      0        2 
  15 chr15_59604089   Sample    T    C        0      0        2 
  15 chr15_59604324     AAsi    A    C        0      0        2 
  15 chr15_59604324     AKia    A    C        0      0        2 
  15 chr15_59604324     AOna    A    C        0      0        2 
  15 chr15_59604324     ASom    A    C        0      0        2 
  15 chr15_59604324     HCab    A    C        1      2        2 
  15 chr15_59604324     HPrz    A    C        1      2        2 
  15 chr15_59604324     ZBoe    A    C        0      0        2 
  15 chr15_59604324     ZGre    A    C        0      0        2 
  15 chr15_59604324     ZHar    A    C        0      0        2 
  15 chr15_59604324   Sample    A    C        1      2        2 
  15 chr15_59609506     AAsi    C    T        0      0        2 
  15 chr15_59609506     AKia    C    T        0      0        2 
  15 chr15_59609506     AOna    C    T        0      0        2 
  15 chr15_59609506     ASom    C    T        0      0        2 
  15 chr15_59609506     HCab    C    T        0      0        2 
  15 chr15_59609506     HPrz    C    T      0.5      1        2 
  15 chr15_59609506     ZBoe    C    T        0      0        2 
  15 chr15_59609506     ZGre    C    T        0      0        2 
  15 chr15_59609506     ZHar    C    T        0      0        2 
  15 chr15_59609506   Sample    C    T        0      0        2 
  15 chr15_59613727     AAsi    T    C        0      0        2 
  15 chr15_59613727     AKia    T    C        0      0        2 
  15 chr15_59613727     AOna    T    C        0      0        2 
  15 chr15_59613727     ASom    T    C        0      0        2 
  15 chr15_59613727     HCab    T    C        1      2        2 
  15 chr15_59613727     HPrz    T    C        1      2        2 
  15 chr15_59613727     ZBoe    T    C        0      0        2 
  15 chr15_59613727     ZGre    T    C        0      0        2 
  15 chr15_59613727     ZHar    T    C        0      0        2 
  15 chr15_59613727   Sample    T    C        1      2        2 
  15 chr15_59623803     AAsi    A    G        0      0        2 
  15 chr15_59623803     AKia    A    G        0      0        2 
  15 chr15_59623803     AOna    A    G        0      0        2 
  15 chr15_59623803     ASom    A    G        0      0        2 
  15 chr15_59623803     HCab    A    G      0.5      1        2 
  15 chr15_59623803     HPrz    A    G        0      0        2 
  15 chr15_59623803     ZBoe    A    G        0      0        2 
  15 chr15_59623803     ZGre    A    G        0      0        2 
  15 chr15_59623803     ZHar    A    G        0      0        2 
  15 chr15_59623803   Sample    A    G        0      0        2 
  15 chr15_59625420     AAsi    T    C      0.5      1        2 
  15 chr15_59625420     AKia    T    C        0      0        2 
  15 chr15_59625420     AOna    T    C        0      0        2 
  15 chr15_59625420     ASom    T    C        0      0        2 
  15 chr15_59625420     HCab    T    C        0      0        2 
  15 chr15_59625420     HPrz    T    C        0      0        2 
  15 chr15_59625420     ZBoe    T    C        0      0        2 
  15 chr15_59625420     ZGre    T    C        0      0        2 
  15 chr15_59625420     ZHar    T    C        0      0        2 
  15 chr15_59625420   Sample    T    C        0      0        2 
  15 chr15_59629859     AAsi    A    C        0      0        2 
  15 chr15_59629859     AKia    A    C        0      0        2 
  15 chr15_59629859     AOna    A    C        0      0        2 
  15 chr15_59629859     ASom    A    C        0      0        2 
  15 chr15_59629859     HCab    A    C        1      2        2 
  15 chr15_59629859     HPrz    A    C        1      2        2 
  15 chr15_59629859     ZBoe    A    C        0      0        2 
  15 chr15_59629859     ZGre    A    C        0      0        2 
  15 chr15_59629859     ZHar    A    C        0      0        2 
  15 chr15_59629859   Sample    A    C        1      2        2 
  15 chr15_59631284     AAsi    A    G        0      0        2 
  15 chr15_59631284     AKia    A    G        0      0        2 
  15 chr15_59631284     AOna    A    G        0      0        2 
  15 chr15_59631284     ASom    A    G        0      0        2 
  15 chr15_59631284     HCab    A    G        0      0        2 
  15 chr15_59631284     HPrz    A    G        0      0        2 
  15 chr15_59631284     ZBoe    A    G        0      0        2 
  15 chr15_59631284     ZGre    A    G        1      2        2 
  15 chr15_59631284     ZHar    A    G        0      0        2 
  15 chr15_59631284   Sample    A    G        0      0        2 
  15 chr15_59633406     AAsi    T    C        0      0        2 
  15 chr15_59633406     AKia    T    C        0      0        2 
  15 chr15_59633406     AOna    T    C      0.5      1        2 
  15 chr15_59633406     ASom    T    C        0      0        2 
  15 chr15_59633406     HCab    T    C        0      0        2 
  15 chr15_59633406     HPrz    T    C        0      0        2 
  15 chr15_59633406     ZBoe    T    C        0      0        2 
  15 chr15_59633406     ZGre    T    C        0      0        2 
  15 chr15_59633406     ZHar    T    C        0      0        2 
  15 chr15_59633406   Sample    T    C        0      0        2 
  15 chr15_59637737     AAsi    C    T        0      0        2 
  15 chr15_59637737     AKia    C    T        0      0        2 
  15 chr15_59637737     AOna    C    T        0      0        2 
  15 chr15_59637737     ASom    C    T        0      0        2 
  15 chr15_59637737     HCab    C    T        0      0        2 
  15 chr15_59637737     HPrz    C    T        0      0        2 
  15 chr15_59637737     ZBoe    C    T      0.5      1        2 
  15 chr15_59637737     ZGre    C    T        0      0        2 
  15 chr15_59637737     ZHar    C    T        0      0        2 
  15 chr15_59637737   Sample    C    T        0      0        2 
  15 chr15_59644151     AAsi    G    A        0      0        2 
  15 chr15_59644151     AKia    G    A        0      0        2 
  15 chr15_59644151     AOna    G    A        0      0        2 
  15 chr15_59644151     ASom    G    A        0      0        2 
  15 chr15_59644151     HCab    G    A        1      2        2 
  15 chr15_59644151     HPrz    G    A        1      2        2 
  15 chr15_59644151     ZBoe    G    A        0      0        2 
  15 chr15_59644151     ZGre    G    A        0      0        2 
  15 chr15_59644151     ZHar    G    A        0      0        2 
  15 chr15_59644151   Sample    G    A        1      2        2 
  15 chr15_59645968     AAsi    T    G        0      0        2 
  15 chr15_59645968     AKia    T    G        0      0        2 
  15 chr15_59645968     AOna    T    G        0      0        2 
  15 chr15_59645968     ASom    T    G        0      0        2 
  15 chr15_59645968     HCab    T    G        1      2        2 
  15 chr15_59645968     HPrz    T    G        1      2        2 
  15 chr15_59645968     ZBoe    T    G        0      0        2 
  15 chr15_59645968     ZGre    T    G        0      0        2 
  15 chr15_59645968     ZHar    T    G        0      0        2 
  15 chr15_59645968   Sample    T    G        1      2        2 
  15 chr15_59653339     AAsi    G    C      0.5      1        2 
  15 chr15_59653339     AKia    G    C        0      0        2 
  15 chr15_59653339     AOna    G    C        0      0        2 
  15 chr15_59653339     ASom    G    C        0      0        2 
  15 chr15_59653339     HCab    G    C        0      0        2 
  15 chr15_59653339     HPrz    G    C        0      0        2 
  15 chr15_59653339     ZBoe    G    C        0      0        2 
  15 chr15_59653339     ZGre    G    C        0      0        2 
  15 chr15_59653339     ZHar    G    C        0      0        2 
  15 chr15_59653339   Sample    G    C        0      0        2 
  15 chr15_59655597     AAsi    T    C        0      0        2 
  15 chr15_59655597     AKia    T    C        0      0        2 
  15 chr15_59655597     AOna    T    C        0      0        2 
  15 chr15_59655597     ASom    T    C        0      0        2 
  15 chr15_59655597     HCab    T    C        1      2        2 
  15 chr15_59655597     HPrz    T    C        1      2        2 
  15 chr15_59655597     ZBoe    T    C        0      0        2 
  15 chr15_59655597     ZGre    T    C        0      0        2 
  15 chr15_59655597     ZHar    T    C        0      0        2 
  15 chr15_59655597   Sample    T    C        1      2        2 
  15 chr15_59655879     AAsi    T    G        0      0        2 
  15 chr15_59655879     AKia    T    G        0      0        2 
  15 chr15_59655879     AOna    T    G      0.5      1        2 
  15 chr15_59655879     ASom    T    G        0      0        2 
  15 chr15_59655879     HCab    T    G        0      0        2 
  15 chr15_59655879     HPrz    T    G        0      0        2 
  15 chr15_59655879     ZBoe    T    G        0      0        2 
  15 chr15_59655879     ZGre    T    G        0      0        2 
  15 chr15_59655879     ZHar    T    G        0      0        2 
  15 chr15_59655879   Sample    T    G        0      0        2 
  15 chr15_59663202     AAsi    T    G        0      0        2 
  15 chr15_59663202     AKia    T    G        0      0        2 
  15 chr15_59663202     AOna    T    G        0      0        2 
  15 chr15_59663202     ASom    T    G        0      0        2 
  15 chr15_59663202     HCab    T    G        0      0        2 
  15 chr15_59663202     HPrz    T    G        0      0        2 
  15 chr15_59663202     ZBoe    T    G        0      0        2 
  15 chr15_59663202     ZGre    T    G        0      0        2 
  15 chr15_59663202     ZHar    T    G        1      2        2 
  15 chr15_59663202   Sample    T    G        0      0        2 
  15 chr15_59664170     AAsi    C    T        0      0        2 
  15 chr15_59664170     AKia    C    T        0      0        2 
  15 chr15_59664170     AOna    C    T      0.5      1        2 
  15 chr15_59664170     ASom    C    T        0      0        2 
  15 chr15_59664170     HCab    C    T        0      0        2 
  15 chr15_59664170     HPrz    C    T        0      0        2 
  15 chr15_59664170     ZBoe    C    T        0      0        2 
  15 chr15_59664170     ZGre    C    T        0      0        2 
  15 chr15_59664170     ZHar    C    T        0      0        2 
  15 chr15_59664170   Sample    C    T        0      0        2 
  15 chr15_59665394     AAsi    C    T        0      0        2 
  15 chr15_59665394     AKia    C    T        0      0        2 
  15 chr15_59665394     AOna    C    T        0      0        2 
  15 chr15_59665394     ASom    C    T        0      0        2 
  15 chr15_59665394     HCab    C    T        0      0        2 
  15 chr15_59665394     HPrz    C    T        0      0        2 
  15 chr15_59665394     ZBoe    C    T        0      0        2 
  15 chr15_59665394     ZGre    C    T      0.5      1        2 
  15 chr15_59665394     ZHar    C    T        1      2        2 
  15 chr15_59665394   Sample    C    T        0      0        2 
  15 chr15_59666240     AAsi    C    T        0      0        2 
  15 chr15_59666240     AKia    C    T        0      0        2 
  15 chr15_59666240     AOna    C    T        0      0        2 
  15 chr15_59666240     ASom    C    T        0      0        2 
  15 chr15_59666240     HCab    C    T        0      0        2 
  15 chr15_59666240     HPrz    C    T        0      0        2 
  15 chr15_59666240     ZBoe    C    T      0.5      1        2 
  15 chr15_59666240     ZGre    C    T        0      0        2 
  15 chr15_59666240     ZHar    C    T        0      0        2 
  15 chr15_59666240   Sample    C    T        0      0        2 
  15 chr15_59668920     AAsi    C    A        0      0        2 
  15 chr15_59668920     AKia    C    A        0      0        2 
  15 chr15_59668920     AOna    C    A        0      0        2 
  15 chr15_59668920     ASom    C    A        0      0        2 
  15 chr15_59668920     HCab    C    A        1      2        2 
  15 chr15_59668920     HPrz    C    A        1      2        2 
  15 chr15_59668920     ZBoe    C    A        0      0        2 
  15 chr15_59668920     ZGre    C    A        0      0        2 
  15 chr15_59668920     ZHar    C    A        0      0        2 
  15 chr15_59668920   Sample    C    A        1      2        2 
  15 chr15_59673286     AAsi    T    C        0      0        2 
  15 chr15_59673286     AKia    T    C        0      0        2 
  15 chr15_59673286     AOna    T    C        0      0        2 
  15 chr15_59673286     ASom    T    C        0      0        2 
  15 chr15_59673286     HCab    T    C        1      2        2 
  15 chr15_59673286     HPrz    T    C        1      2        2 
  15 chr15_59673286     ZBoe    T    C        0      0        2 
  15 chr15_59673286     ZGre    T    C        0      0        2 
  15 chr15_59673286     ZHar    T    C        0      0        2 
  15 chr15_59673286   Sample    T    C        1      2        2 
  15 chr15_59676608     AAsi    T    C        0      0        2 
  15 chr15_59676608     AKia    T    C        0      0        2 
  15 chr15_59676608     AOna    T    C        0      0        2 
  15 chr15_59676608     ASom    T    C        0      0        2 
  15 chr15_59676608     HCab    T    C        0      0        2 
  15 chr15_59676608     HPrz    T    C        0      0        2 
  15 chr15_59676608     ZBoe    T    C        0      0        2 
  15 chr15_59676608     ZGre    T    C      0.5      1        2 
  15 chr15_59676608     ZHar    T    C        0      0        2 
  15 chr15_59676608   Sample    T    C        0      0        2 
  15 chr15_59677736     AAsi    T    C        0      0        2 
  15 chr15_59677736     AKia    T    C        0      0        2 
  15 chr15_59677736     AOna    T    C        0      0        2 
  15 chr15_59677736     ASom    T    C        0      0        2 
  15 chr15_59677736     HCab    T    C        1      2        2 
  15 chr15_59677736     HPrz    T    C        1      2        2 
  15 chr15_59677736     ZBoe    T    C        0      0        2 
  15 chr15_59677736     ZGre    T    C        0      0        2 
  15 chr15_59677736     ZHar    T    C        0      0        2 
  15 chr15_59677736   Sample    T    C        1      2        2 
  15 chr15_59678858     AAsi    G    A        0      0        2 
  15 chr15_59678858     AKia    G    A        0      0        2 
  15 chr15_59678858     AOna    G    A        0      0        2 
  15 chr15_59678858     ASom    G    A        0      0        2 
  15 chr15_59678858     HCab    G    A        1      2        2 
  15 chr15_59678858     HPrz    G    A        1      2        2 
  15 chr15_59678858     ZBoe    G    A        0      0        2 
  15 chr15_59678858     ZGre    G    A        0      0        2 
  15 chr15_59678858     ZHar    G    A        0      0        2 
  15 chr15_59678858   Sample    G    A        1      2        2 
  15 chr15_59680361     AAsi    T    C        0      0        2 
  15 chr15_59680361     AKia    T    C        0      0        2 
  15 chr15_59680361     AOna    T    C        0      0        2 
  15 chr15_59680361     ASom    T    C        0      0        2 
  15 chr15_59680361     HCab    T    C        0      0        2 
  15 chr15_59680361     HPrz    T    C        0      0        2 
  15 chr15_59680361     ZBoe    T    C      0.5      1        2 
  15 chr15_59680361     ZGre    T    C        0      0        2 
  15 chr15_59680361     ZHar    T    C        0      0        2 
  15 chr15_59680361   Sample    T    C        0      0        2 
  15 chr15_59681724     AAsi    A    C        0      0        2 
  15 chr15_59681724     AKia    A    C        0      0        2 
  15 chr15_59681724     AOna    A    C        0      0        2 
  15 chr15_59681724     ASom    A    C        0      0        2 
  15 chr15_59681724     HCab    A    C        0      0        2 
  15 chr15_59681724     HPrz    A    C        0      0        2 
  15 chr15_59681724     ZBoe    A    C        1      2        2 
  15 chr15_59681724     ZGre    A    C        0      0        2 
  15 chr15_59681724     ZHar    A    C        1      2        2 
  15 chr15_59681724   Sample    A    C        0      0        2 
  15 chr15_59682426     AAsi    G    A        0      0        2 
  15 chr15_59682426     AKia    G    A        0      0        2 
  15 chr15_59682426     AOna    G    A        0      0        2 
  15 chr15_59682426     ASom    G    A        0      0        2 
  15 chr15_59682426     HCab    G    A        0      0        2 
  15 chr15_59682426     HPrz    G    A        0      0        2 
  15 chr15_59682426     ZBoe    G    A        0      0        2 
  15 chr15_59682426     ZGre    G    A      0.5      1        2 
  15 chr15_59682426     ZHar    G    A        0      0        2 
  15 chr15_59682426   Sample    G    A        0      0        2 
  15 chr15_59686317     AAsi    A    G        0      0        2 
  15 chr15_59686317     AKia    A    G        0      0        2 
  15 chr15_59686317     AOna    A    G        0      0        2 
  15 chr15_59686317     ASom    A    G        0      0        2 
  15 chr15_59686317     HCab    A    G        0      0        2 
  15 chr15_59686317     HPrz    A    G        0      0        2 
  15 chr15_59686317     ZBoe    A    G      0.5      1        2 
  15 chr15_59686317     ZGre    A    G        0      0        2 
  15 chr15_59686317     ZHar    A    G        0      0        2 
  15 chr15_59686317   Sample    A    G        0      0        2 
  15 chr15_59692003     AAsi    C    T        0      0        2 
  15 chr15_59692003     AKia    C    T        0      0        2 
  15 chr15_59692003     AOna    C    T        0      0        2 
  15 chr15_59692003     ASom    C    T        0      0        2 
  15 chr15_59692003     HCab    C    T        1      2        2 
  15 chr15_59692003     HPrz    C    T        1      2        2 
  15 chr15_59692003     ZBoe    C    T        0      0        2 
  15 chr15_59692003     ZGre    C    T        0      0        2 
  15 chr15_59692003     ZHar    C    T        0      0        2 
  15 chr15_59692003   Sample    C    T        1      2        2 
  15 chr15_59694112     AAsi    G    A        0      0        2 
  15 chr15_59694112     AKia    G    A        1      2        2 
  15 chr15_59694112     AOna    G    A        0      0        2 
  15 chr15_59694112     ASom    G    A        0      0        2 
  15 chr15_59694112     HCab    G    A        0      0        2 
  15 chr15_59694112     HPrz    G    A        0      0        2 
  15 chr15_59694112     ZBoe    G    A        0      0        2 
  15 chr15_59694112     ZGre    G    A        0      0        2 
  15 chr15_59694112     ZHar    G    A        0      0        2 
  15 chr15_59694112   Sample    G    A        0      0        2 
  15 chr15_59698728     AAsi    C    G        0      0        2 
  15 chr15_59698728     AKia    C    G        0      0        2 
  15 chr15_59698728     AOna    C    G        0      0        2 
  15 chr15_59698728     ASom    C    G        0      0        2 
  15 chr15_59698728     HCab    C    G        1      2        2 
  15 chr15_59698728     HPrz    C    G        1      2        2 
  15 chr15_59698728     ZBoe    C    G        0      0        2 
  15 chr15_59698728     ZGre    C    G        0      0        2 
  15 chr15_59698728     ZHar    C    G        0      0        2 
  15 chr15_59698728   Sample    C    G        1      2        2 
  15 chr15_59706089     AAsi    C    G        0      0        2 
  15 chr15_59706089     AKia    C    G        0      0        2 
  15 chr15_59706089     AOna    C    G        0      0        2 
  15 chr15_59706089     ASom    C    G        0      0        2 
  15 chr15_59706089     HCab    C    G        0      0        2 
  15 chr15_59706089     HPrz    C    G        0      0        2 
  15 chr15_59706089     ZBoe    C    G        0      0        2 
  15 chr15_59706089     ZGre    C    G        1      2        2 
  15 chr15_59706089     ZHar    C    G        0      0        2 
  15 chr15_59706089   Sample    C    G        0      0        2 
  15 chr15_59707262     AAsi    A    G        0      0        2 
  15 chr15_59707262     AKia    A    G        0      0        2 
  15 chr15_59707262     AOna    A    G      0.5      1        2 
  15 chr15_59707262     ASom    A    G        0      0        2 
  15 chr15_59707262     HCab    A    G        0      0        2 
  15 chr15_59707262     HPrz    A    G        0      0        2 
  15 chr15_59707262     ZBoe    A    G        0      0        2 
  15 chr15_59707262     ZGre    A    G        0      0        2 
  15 chr15_59707262     ZHar    A    G        0      0        2 
  15 chr15_59707262   Sample    A    G        0      0        2 
  15 chr15_59713962     AAsi    T    C        0      0        2 
  15 chr15_59713962     AKia    T    C        0      0        2 
  15 chr15_59713962     AOna    T    C        0      0        2 
  15 chr15_59713962     ASom    T    C        0      0        2 
  15 chr15_59713962     HCab    T    C      0.5      1        2 
  15 chr15_59713962     HPrz    T    C        0      0        2 
  15 chr15_59713962     ZBoe    T    C        0      0        2 
  15 chr15_59713962     ZGre    T    C        0      0        2 
  15 chr15_59713962     ZHar    T    C        0      0        2 
  15 chr15_59713962   Sample    T    C        0      0        2 
  15 chr15_59714181     AAsi    C    G        0      0        2 
  15 chr15_59714181     AKia    C    G        0      0        2 
  15 chr15_59714181     AOna    C    G        0      0        2 
  15 chr15_59714181     ASom    C    G        1      2        2 
  15 chr15_59714181     HCab    C    G        0      0        2 
  15 chr15_59714181     HPrz    C    G        0      0        2 
  15 chr15_59714181     ZBoe    C    G        0      0        2 
  15 chr15_59714181     ZGre    C    G        0      0        2 
  15 chr15_59714181     ZHar    C    G        0      0        2 
  15 chr15_59714181   Sample    C    G        0      0        2 
  15 chr15_59715099     AAsi    A    C        0      0        2 
  15 chr15_59715099     AKia    A    C        0      0        2 
  15 chr15_59715099     AOna    A    C        0      0        2 
  15 chr15_59715099     ASom    A    C        0      0        2 
  15 chr15_59715099     HCab    A    C        0      0        2 
  15 chr15_59715099     HPrz    A    C        0      0        2 
  15 chr15_59715099     ZBoe    A    C        0      0        2 
  15 chr15_59715099     ZGre    A    C        1      2        2 
  15 chr15_59715099     ZHar    A    C        0      0        2 
  15 chr15_59715099   Sample    A    C        0      0        2 
  15 chr15_59716558     AAsi    G    A        0      0        2 
  15 chr15_59716558     AKia    G    A        0      0        2 
  15 chr15_59716558     AOna    G    A        0      0        2 
  15 chr15_59716558     ASom    G    A        0      0        2 
  15 chr15_59716558     HCab    G    A        1      2        2 
  15 chr15_59716558     HPrz    G    A        1      2        2 
  15 chr15_59716558     ZBoe    G    A        0      0        2 
  15 chr15_59716558     ZGre    G    A        0      0        2 
  15 chr15_59716558     ZHar    G    A        0      0        2 
  15 chr15_59716558   Sample    G    A        1      2        2 
  15 chr15_59721246     AAsi    C    T        0      0        2 
  15 chr15_59721246     AKia    C    T        0      0        2 
  15 chr15_59721246     AOna    C    T        0      0        2 
  15 chr15_59721246     ASom    C    T        0      0        2 
  15 chr15_59721246     HCab    C    T        0      0        2 
  15 chr15_59721246     HPrz    C    T        0      0        2 
  15 chr15_59721246     ZBoe    C    T        0      0        2 
  15 chr15_59721246     ZGre    C    T        0      0        2 
  15 chr15_59721246     ZHar    C    T      0.5      1        2 
  15 chr15_59721246   Sample    C    T        0      0        2 
  15 chr15_59743941     AAsi    C    T        0      0        2 
  15 chr15_59743941     AKia    C    T        0      0        2 
  15 chr15_59743941     AOna    C    T        0      0        2 
  15 chr15_59743941     ASom    C    T        0      0        2 
  15 chr15_59743941     HCab    C    T        0      0        2 
  15 chr15_59743941     HPrz    C    T        0      0        2 
  15 chr15_59743941     ZBoe    C    T        1      2        2 
  15 chr15_59743941     ZGre    C    T        0      0        2 
  15 chr15_59743941     ZHar    C    T        0      0        2 
  15 chr15_59743941   Sample    C    T        0      0        2 
  15 chr15_59757670     AAsi    A    G        0      0        2 
  15 chr15_59757670     AKia    A    G        0      0        2 
  15 chr15_59757670     AOna    A    G        0      0        2 
  15 chr15_59757670     ASom    A    G        0      0        2 
  15 chr15_59757670     HCab    A    G      0.5      1        2 
  15 chr15_59757670     HPrz    A    G      0.5      1        2 
  15 chr15_59757670     ZBoe    A    G        0      0        2 
  15 chr15_59757670     ZGre    A    G        0      0        2 
  15 chr15_59757670     ZHar    A    G        0      0        2 
  15 chr15_59757670   Sample    A    G        0      0        2 
  15 chr15_59759199     AAsi    A    C        0      0        2 
  15 chr15_59759199     AKia    A    C        0      0        2 
  15 chr15_59759199     AOna    A    C        0      0        2 
  15 chr15_59759199     ASom    A    C        0      0        2 
  15 chr15_59759199     HCab    A    C        1      2        2 
  15 chr15_59759199     HPrz    A    C        1      2        2 
  15 chr15_59759199     ZBoe    A    C        0      0        2 
  15 chr15_59759199     ZGre    A    C        0      0        2 
  15 chr15_59759199     ZHar    A    C        0      0        2 
  15 chr15_59759199   Sample    A    C        1      2        2 
  15 chr15_59764578     AAsi    T    C        0      0        2 
  15 chr15_59764578     AKia    T    C        0      0        2 
  15 chr15_59764578     AOna    T    C        0      0        2 
  15 chr15_59764578     ASom    T    C        0      0        2 
  15 chr15_59764578     HCab    T    C        0      0        2 
  15 chr15_59764578     HPrz    T    C      0.5      1        2 
  15 chr15_59764578     ZBoe    T    C        0      0        2 
  15 chr15_59764578     ZGre    T    C        0      0        2 
  15 chr15_59764578     ZHar    T    C        0      0        2 
  15 chr15_59764578   Sample    T    C        0      0        2 
  15 chr15_59766190     AAsi    T    C        0      0        2 
  15 chr15_59766190     AKia    T    C        1      2        2 
  15 chr15_59766190     AOna    T    C        0      0        2 
  15 chr15_59766190     ASom    T    C        0      0        2 
  15 chr15_59766190     HCab    T    C        0      0        2 
  15 chr15_59766190     HPrz    T    C        0      0        2 
  15 chr15_59766190     ZBoe    T    C        0      0        2 
  15 chr15_59766190     ZGre    T    C        0      0        2 
  15 chr15_59766190     ZHar    T    C        0      0        2 
  15 chr15_59766190   Sample    T    C        0      0        2 
  15 chr15_59778770     AAsi    G    A        0      0        2 
  15 chr15_59778770     AKia    G    A        0      0        2 
  15 chr15_59778770     AOna    G    A        0      0        2 
  15 chr15_59778770     ASom    G    A        0      0        2 
  15 chr15_59778770     HCab    G    A        1      2        2 
  15 chr15_59778770     HPrz    G    A        1      2        2 
  15 chr15_59778770     ZBoe    G    A        0      0        2 
  15 chr15_59778770     ZGre    G    A        0      0        2 
  15 chr15_59778770     ZHar    G    A        0      0        2 
  15 chr15_59778770   Sample    G    A        1      2        2 
  15 chr15_59780372     AAsi    A    G        0      0        2 
  15 chr15_59780372     AKia    A    G        0      0        2 
  15 chr15_59780372     AOna    A    G        0      0        2 
  15 chr15_59780372     ASom    A    G        0      0        2 
  15 chr15_59780372     HCab    A    G        1      2        2 
  15 chr15_59780372     HPrz    A    G        1      2        2 
  15 chr15_59780372     ZBoe    A    G        0      0        2 
  15 chr15_59780372     ZGre    A    G        0      0        2 
  15 chr15_59780372     ZHar    A    G        0      0        2 
  15 chr15_59780372   Sample    A    G        1      2        2 
  15 chr15_59782008     AAsi    A    G        0      0        2 
  15 chr15_59782008     AKia    A    G        0      0        2 
  15 chr15_59782008     AOna    A    G        0      0        2 
  15 chr15_59782008     ASom    A    G        0      0        2 
  15 chr15_59782008     HCab    A    G        1      2        2 
  15 chr15_59782008     HPrz    A    G        1      2        2 
  15 chr15_59782008     ZBoe    A    G        0      0        2 
  15 chr15_59782008     ZGre    A    G        0      0        2 
  15 chr15_59782008     ZHar    A    G        0      0        2 
  15 chr15_59782008   Sample    A    G        1      2        2 
  15 chr15_59792562     AAsi    T    C        0      0        2 
  15 chr15_59792562     AKia    T    C        0      0        2 
  15 chr15_59792562     AOna    T    C        0      0        2 
  15 chr15_59792562     ASom    T    C        0      0        2 
  15 chr15_59792562     HCab    T    C        0      0        2 
  15 chr15_59792562     HPrz    T    C        0      0        2 
  15 chr15_59792562     ZBoe    T    C        0      0        2 
  15 chr15_59792562     ZGre    T    C        1      2        2 
  15 chr15_59792562     ZHar    T    C        0      0        2 
  15 chr15_59792562   Sample    T    C        0      0        2 
  15 chr15_59796343     AAsi    T    C        1      2        2 
  15 chr15_59796343     AKia    T    C        1      2        2 
  15 chr15_59796343     AOna    T    C        1      2        2 
  15 chr15_59796343     ASom    T    C        1      2        2 
  15 chr15_59796343     HCab    T    C        0      0        2 
  15 chr15_59796343     HPrz    T    C        0      0        2 
  15 chr15_59796343     ZBoe    T    C        0      0        2 
  15 chr15_59796343     ZGre    T    C        0      0        2 
  15 chr15_59796343     ZHar    T    C        0      0        2 
  15 chr15_59796343   Sample    T    C        0      0        2 
  15 chr15_59799591     AAsi    C    T        0      0        2 
  15 chr15_59799591     AKia    C    T        0      0        2 
  15 chr15_59799591     AOna    C    T        0      0        2 
  15 chr15_59799591     ASom    C    T        0      0        2 
  15 chr15_59799591     HCab    C    T        1      2        2 
  15 chr15_59799591     HPrz    C    T        1      2        2 
  15 chr15_59799591     ZBoe    C    T        0      0        2 
  15 chr15_59799591     ZGre    C    T        0      0        2 
  15 chr15_59799591     ZHar    C    T        0      0        2 
  15 chr15_59799591   Sample    C    T        1      2        2 
  15 chr15_59800326     AAsi    G    C        0      0        2 
  15 chr15_59800326     AKia    G    C        0      0        2 
  15 chr15_59800326     AOna    G    C        0      0        2 
  15 chr15_59800326     ASom    G    C        0      0        2 
  15 chr15_59800326     HCab    G    C        1      2        2 
  15 chr15_59800326     HPrz    G    C        1      2        2 
  15 chr15_59800326     ZBoe    G    C        0      0        2 
  15 chr15_59800326     ZGre    G    C        0      0        2 
  15 chr15_59800326     ZHar    G    C        0      0        2 
  15 chr15_59800326   Sample    G    C        1      2        2 
  15 chr15_59804699     AAsi    G    C        0      0        2 
  15 chr15_59804699     AKia    G    C        0      0        2 
  15 chr15_59804699     AOna    G    C        0      0        2 
  15 chr15_59804699     ASom    G    C        0      0        2 
  15 chr15_59804699     HCab    G    C        0      0        2 
  15 chr15_59804699     HPrz    G    C        0      0        2 
  15 chr15_59804699     ZBoe    G    C        0      0        2 
  15 chr15_59804699     ZGre    G    C      0.5      1        2 
  15 chr15_59804699     ZHar    G    C        0      0        2 
  15 chr15_59804699   Sample    G    C        0      0        2 
  15 chr15_59806466     AAsi    C    G        0      0        2 
  15 chr15_59806466     AKia    C    G        0      0        2 
  15 chr15_59806466     AOna    C    G        0      0        2 
  15 chr15_59806466     ASom    C    G        0      0        2 
  15 chr15_59806466     HCab    C    G        0      0        2 
  15 chr15_59806466     HPrz    C    G        0      0        2 
  15 chr15_59806466     ZBoe    C    G        1      2        2 
  15 chr15_59806466     ZGre    C    G        0      0        2 
  15 chr15_59806466     ZHar    C    G        0      0        2 
  15 chr15_59806466   Sample    C    G        0      0        2 
  15 chr15_59806483     AAsi    G    A        0      0        2 
  15 chr15_59806483     AKia    G    A        0      0        2 
  15 chr15_59806483     AOna    G    A        0      0        2 
  15 chr15_59806483     ASom    G    A        0      0        2 
  15 chr15_59806483     HCab    G    A        1      2        2 
  15 chr15_59806483     HPrz    G    A        1      2        2 
  15 chr15_59806483     ZBoe    G    A        0      0        2 
  15 chr15_59806483     ZGre    G    A        0      0        2 
  15 chr15_59806483     ZHar    G    A        0      0        2 
  15 chr15_59806483   Sample    G    A        1      2        2 
  15 chr15_59806576     AAsi    A    G        0      0        2 
  15 chr15_59806576     AKia    A    G        0      0        2 
  15 chr15_59806576     AOna    A    G        0      0        2 
  15 chr15_59806576     ASom    A    G        0      0        2 
  15 chr15_59806576     HCab    A    G        1      2        2 
  15 chr15_59806576     HPrz    A    G        1      2        2 
  15 chr15_59806576     ZBoe    A    G        0      0        2 
  15 chr15_59806576     ZGre    A    G        0      0        2 
  15 chr15_59806576     ZHar    A    G        0      0        2 
  15 chr15_59806576   Sample    A    G        1      2        2 
  15 chr15_59820633     AAsi    T    C        0      0        2 
  15 chr15_59820633     AKia    T    C        0      0        2 
  15 chr15_59820633     AOna    T    C        1      2        2 
  15 chr15_59820633     ASom    T    C        0      0        2 
  15 chr15_59820633     HCab    T    C        0      0        2 
  15 chr15_59820633     HPrz    T    C        0      0        2 
  15 chr15_59820633     ZBoe    T    C        0      0        2 
  15 chr15_59820633     ZGre    T    C        0      0        2 
  15 chr15_59820633     ZHar    T    C        0      0        2 
  15 chr15_59820633   Sample    T    C        0      0        2 
  15 chr15_59820674     AAsi    T    C        0      0        2 
  15 chr15_59820674     AKia    T    C        0      0        2 
  15 chr15_59820674     AOna    T    C        0      0        2 
  15 chr15_59820674     ASom    T    C        0      0        2 
  15 chr15_59820674     HCab    T    C        1      2        2 
  15 chr15_59820674     HPrz    T    C        1      2        2 
  15 chr15_59820674     ZBoe    T    C        0      0        2 
  15 chr15_59820674     ZGre    T    C        0      0        2 
  15 chr15_59820674     ZHar    T    C        0      0        2 
  15 chr15_59820674   Sample    T    C        1      2        2 
  15 chr15_59825094     AAsi    C    T        0      0        2 
  15 chr15_59825094     AKia    C    T        0      0        2 
  15 chr15_59825094     AOna    C    T        0      0        2 
  15 chr15_59825094     ASom    C    T        0      0        2 
  15 chr15_59825094     HCab    C    T        1      2        2 
  15 chr15_59825094     HPrz    C    T        1      2        2 
  15 chr15_59825094     ZBoe    C    T        0      0        2 
  15 chr15_59825094     ZGre    C    T        0      0        2 
  15 chr15_59825094     ZHar    C    T        0      0        2 
  15 chr15_59825094   Sample    C    T        1      2        2 
  15 chr15_59825829     AAsi    C    T        0      0        2 
  15 chr15_59825829     AKia    C    T        0      0        2 
  15 chr15_59825829     AOna    C    T      0.5      1        2 
  15 chr15_59825829     ASom    C    T        0      0        2 
  15 chr15_59825829     HCab    C    T        0      0        2 
  15 chr15_59825829     HPrz    C    T        0      0        2 
  15 chr15_59825829     ZBoe    C    T        0      0        2 
  15 chr15_59825829     ZGre    C    T        0      0        2 
  15 chr15_59825829     ZHar    C    T        0      0        2 
  15 chr15_59825829   Sample    C    T        0      0        2 
  15 chr15_59833693     AAsi    C    A        0      0        2 
  15 chr15_59833693     AKia    C    A        1      2        2 
  15 chr15_59833693     AOna    C    A      0.5      1        2 
  15 chr15_59833693     ASom    C    A        0      0        2 
  15 chr15_59833693     HCab    C    A        0      0        2 
  15 chr15_59833693     HPrz    C    A        0      0        2 
  15 chr15_59833693     ZBoe    C    A        0      0        2 
  15 chr15_59833693     ZGre    C    A        0      0        2 
  15 chr15_59833693     ZHar    C    A        0      0        2 
  15 chr15_59833693   Sample    C    A        0      0        2 
  15 chr15_59851908     AAsi    T    C        0      0        2 
  15 chr15_59851908     AKia    T    C        1      2        2 
  15 chr15_59851908     AOna    T    C      0.5      1        2 
  15 chr15_59851908     ASom    T    C        0      0        2 
  15 chr15_59851908     HCab    T    C        1      2        2 
  15 chr15_59851908     HPrz    T    C        1      2        2 
  15 chr15_59851908     ZBoe    T    C        0      0        2 
  15 chr15_59851908     ZGre    T    C        0      0        2 
  15 chr15_59851908     ZHar    T    C        0      0        2 
  15 chr15_59851908   Sample    T    C        1      2        2 
  15 chr15_59854029     AAsi    A    G        0      0        2 
  15 chr15_59854029     AKia    A    G        0      0        2 
  15 chr15_59854029     AOna    A    G        0      0        2 
  15 chr15_59854029     ASom    A    G        0      0        2 
  15 chr15_59854029     HCab    A    G        0      0        2 
  15 chr15_59854029     HPrz    A    G        0      0        2 
  15 chr15_59854029     ZBoe    A    G      0.5      1        2 
  15 chr15_59854029     ZGre    A    G        0      0        2 
  15 chr15_59854029     ZHar    A    G        1      2        2 
  15 chr15_59854029   Sample    A    G        0      0        2 
  15 chr15_59866325     AAsi    C    T        0      0        2 
  15 chr15_59866325     AKia    C    T        0      0        2 
  15 chr15_59866325     AOna    C    T        0      0        2 
  15 chr15_59866325     ASom    C    T        0      0        2 
  15 chr15_59866325     HCab    C    T        1      2        2 
  15 chr15_59866325     HPrz    C    T        1      2        2 
  15 chr15_59866325     ZBoe    C    T        0      0        2 
  15 chr15_59866325     ZGre    C    T        0      0        2 
  15 chr15_59866325     ZHar    C    T        0      0        2 
  15 chr15_59866325   Sample    C    T        1      2        2 
  15 chr15_59873583     AAsi    T    A        0      0        2 
  15 chr15_59873583     AKia    T    A        0      0        2 
  15 chr15_59873583     AOna    T    A        0      0        2 
  15 chr15_59873583     ASom    T    A        0      0        2 
  15 chr15_59873583     HCab    T    A        0      0        2 
  15 chr15_59873583     HPrz    T    A        1      2        2 
  15 chr15_59873583     ZBoe    T    A        0      0        2 
  15 chr15_59873583     ZGre    T    A        0      0        2 
  15 chr15_59873583     ZHar    T    A        0      0        2 
  15 chr15_59873583   Sample    T    A        0      0        2 
  15 chr15_59878456     AAsi    G    T        0      0        2 
  15 chr15_59878456     AKia    G    T        0      0        2 
  15 chr15_59878456     AOna    G    T        0      0        2 
  15 chr15_59878456     ASom    G    T        0      0        2 
  15 chr15_59878456     HCab    G    T        1      2        2 
  15 chr15_59878456     HPrz    G    T        1      2        2 
  15 chr15_59878456     ZBoe    G    T        0      0        2 
  15 chr15_59878456     ZGre    G    T        0      0        2 
  15 chr15_59878456     ZHar    G    T        0      0        2 
  15 chr15_59878456   Sample    G    T        1      2        2 
  15 chr15_59879759     AAsi    C    A        1      2        2 
  15 chr15_59879759     AKia    C    A        0      0        2 
  15 chr15_59879759     AOna    C    A        0      0        2 
  15 chr15_59879759     ASom    C    A        1      2        2 
  15 chr15_59879759     HCab    C    A        0      0        2 
  15 chr15_59879759     HPrz    C    A        0      0        2 
  15 chr15_59879759     ZBoe    C    A        0      0        2 
  15 chr15_59879759     ZGre    C    A        0      0        2 
  15 chr15_59879759     ZHar    C    A        0      0        2 
  15 chr15_59879759   Sample    C    A        0      0        2 
  15 chr15_59883858     AAsi    T    G        0      0        2 
  15 chr15_59883858     AKia    T    G        0      0        2 
  15 chr15_59883858     AOna    T    G        0      0        2 
  15 chr15_59883858     ASom    T    G        1      2        2 
  15 chr15_59883858     HCab    T    G        0      0        2 
  15 chr15_59883858     HPrz    T    G        0      0        2 
  15 chr15_59883858     ZBoe    T    G        0      0        2 
  15 chr15_59883858     ZGre    T    G        0      0        2 
  15 chr15_59883858     ZHar    T    G        0      0        2 
  15 chr15_59883858   Sample    T    G        0      0        2 
  15 chr15_59888259     AAsi    A    G        1      2        2 
  15 chr15_59888259     AKia    A    G        0      0        2 
  15 chr15_59888259     AOna    A    G        0      0        2 
  15 chr15_59888259     ASom    A    G        0      0        2 
  15 chr15_59888259     HCab    A    G        0      0        2 
  15 chr15_59888259     HPrz    A    G        0      0        2 
  15 chr15_59888259     ZBoe    A    G        0      0        2 
  15 chr15_59888259     ZGre    A    G        0      0        2 
  15 chr15_59888259     ZHar    A    G        0      0        2 
  15 chr15_59888259   Sample    A    G        0      0        2 
  15 chr15_59891341     AAsi    G    C        0      0        2 
  15 chr15_59891341     AKia    G    C        0      0        2 
  15 chr15_59891341     AOna    G    C        0      0        2 
  15 chr15_59891341     ASom    G    C        0      0        2 
  15 chr15_59891341     HCab    G    C        1      2        2 
  15 chr15_59891341     HPrz    G    C        1      2        2 
  15 chr15_59891341     ZBoe    G    C        0      0        2 
  15 chr15_59891341     ZGre    G    C        0      0        2 
  15 chr15_59891341     ZHar    G    C        0      0        2 
  15 chr15_59891341   Sample    G    C        1      2        2 
  15 chr15_59899223     AAsi    C    T        0      0        2 
  15 chr15_59899223     AKia    C    T        1      2        2 
  15 chr15_59899223     AOna    C    T        0      0        2 
  15 chr15_59899223     ASom    C    T        0      0        2 
  15 chr15_59899223     HCab    C    T        0      0        2 
  15 chr15_59899223     HPrz    C    T        0      0        2 
  15 chr15_59899223     ZBoe    C    T        0      0        2 
  15 chr15_59899223     ZGre    C    T        0      0        2 
  15 chr15_59899223     ZHar    C    T        0      0        2 
  15 chr15_59899223   Sample    C    T        0      0        2 
  15 chr15_59902577     AAsi    T    C        0      0        2 
  15 chr15_59902577     AKia    T    C        0      0        2 
  15 chr15_59902577     AOna    T    C      0.5      1        2 
  15 chr15_59902577     ASom    T    C        0      0        2 
  15 chr15_59902577     HCab    T    C        0      0        2 
  15 chr15_59902577     HPrz    T    C        0      0        2 
  15 chr15_59902577     ZBoe    T    C        0      0        2 
  15 chr15_59902577     ZGre    T    C        0      0        2 
  15 chr15_59902577     ZHar    T    C        0      0        2 
  15 chr15_59902577   Sample    T    C        0      0        2 
  15 chr15_59903827     AAsi    T    G        0      0        2 
  15 chr15_59903827     AKia    T    G        0      0        2 
  15 chr15_59903827     AOna    T    G        0      0        2 
  15 chr15_59903827     ASom    T    G        0      0        2 
  15 chr15_59903827     HCab    T    G        0      0        2 
  15 chr15_59903827     HPrz    T    G      0.5      1        2 
  15 chr15_59903827     ZBoe    T    G        0      0        2 
  15 chr15_59903827     ZGre    T    G        0      0        2 
  15 chr15_59903827     ZHar    T    G        0      0        2 
  15 chr15_59903827   Sample    T    G        0      0        2 
  15 chr15_59931171     AAsi    C    T        0      0        2 
  15 chr15_59931171     AKia    C    T        0      0        2 
  15 chr15_59931171     AOna    C    T        0      0        2 
  15 chr15_59931171     ASom    C    T        0      0        2 
  15 chr15_59931171     HCab    C    T        0      0        2 
  15 chr15_59931171     HPrz    C    T      0.5      1        2 
  15 chr15_59931171     ZBoe    C    T        0      0        2 
  15 chr15_59931171     ZGre    C    T        0      0        2 
  15 chr15_59931171     ZHar    C    T        0      0        2 
  15 chr15_59931171   Sample    C    T        0      0        2 
  15 chr15_59931327     AAsi    G    C        1      2        2 
  15 chr15_59931327     AKia    G    C        0      0        2 
  15 chr15_59931327     AOna    G    C      0.5      1        2 
  15 chr15_59931327     ASom    G    C        1      2        2 
  15 chr15_59931327     HCab    G    C        0      0        2 
  15 chr15_59931327     HPrz    G    C        0      0        2 
  15 chr15_59931327     ZBoe    G    C      0.5      1        2 
  15 chr15_59931327     ZGre    G    C        1      2        2 
  15 chr15_59931327     ZHar    G    C        0      0        2 
  15 chr15_59931327   Sample    G    C        0      0        2 
  15 chr15_59933225     AAsi    T    G        0      0        2 
  15 chr15_59933225     AKia    T    G        0      0        2 
  15 chr15_59933225     AOna    T    G        0      0        2 
  15 chr15_59933225     ASom    T    G        0      0        2 
  15 chr15_59933225     HCab    T    G        0      0        2 
  15 chr15_59933225     HPrz    T    G        0      0        2 
  15 chr15_59933225     ZBoe    T    G        0      0        2 
  15 chr15_59933225     ZGre    T    G        1      2        2 
  15 chr15_59933225     ZHar    T    G        0      0        2 
  15 chr15_59933225   Sample    T    G        0      0        2 
  15 chr15_59936118     AAsi    G    A        1      2        2 
  15 chr15_59936118     AKia    G    A        0      0        2 
  15 chr15_59936118     AOna    G    A        0      0        2 
  15 chr15_59936118     ASom    G    A        1      2        2 
  15 chr15_59936118     HCab    G    A        0      0        2 
  15 chr15_59936118     HPrz    G    A        0      0        2 
  15 chr15_59936118     ZBoe    G    A        0      0        2 
  15 chr15_59936118     ZGre    G    A        0      0        2 
  15 chr15_59936118     ZHar    G    A        0      0        2 
  15 chr15_59936118   Sample    G    A        0      0        2 
  15 chr15_59938792     AAsi    C    A        0      0        2 
  15 chr15_59938792     AKia    C    A        0      0        2 
  15 chr15_59938792     AOna    C    A        0      0        2 
  15 chr15_59938792     ASom    C    A        0      0        2 
  15 chr15_59938792     HCab    C    A        1      2        2 
  15 chr15_59938792     HPrz    C    A        1      2        2 
  15 chr15_59938792     ZBoe    C    A        0      0        2 
  15 chr15_59938792     ZGre    C    A        0      0        2 
  15 chr15_59938792     ZHar    C    A        0      0        2 
  15 chr15_59938792   Sample    C    A        1      2        2 
  15 chr15_59942493     AAsi    T    C        0      0        2 
  15 chr15_59942493     AKia    T    C        0      0        2 
  15 chr15_59942493     AOna    T    C      0.5      1        2 
  15 chr15_59942493     ASom    T    C        0      0        2 
  15 chr15_59942493     HCab    T    C        0      0        2 
  15 chr15_59942493     HPrz    T    C        0      0        2 
  15 chr15_59942493     ZBoe    T    C        0      0        2 
  15 chr15_59942493     ZGre    T    C        0      0        2 
  15 chr15_59942493     ZHar    T    C        0      0        2 
  15 chr15_59942493   Sample    T    C        0      0        2 
  15 chr15_59946891     AAsi    G    C        0      0        2 
  15 chr15_59946891     AKia    G    C        0      0        2 
  15 chr15_59946891     AOna    G    C        0      0        2 
  15 chr15_59946891     ASom    G    C        0      0        2 
  15 chr15_59946891     HCab    G    C        0      0        2 
  15 chr15_59946891     HPrz    G    C        0      0        2 
  15 chr15_59946891     ZBoe    G    C      0.5      1        2 
  15 chr15_59946891     ZGre    G    C        0      0        2 
  15 chr15_59946891     ZHar    G    C        0      0        2 
  15 chr15_59946891   Sample    G    C        0      0        2 
  15 chr15_59951093     AAsi    A    G        0      0        2 
  15 chr15_59951093     AKia    A    G        1      2        2 
  15 chr15_59951093     AOna    A    G      0.5      1        2 
  15 chr15_59951093     ASom    A    G        0      0        2 
  15 chr15_59951093     HCab    A    G        0      0        2 
  15 chr15_59951093     HPrz    A    G        0      0        2 
  15 chr15_59951093     ZBoe    A    G        0      0        2 
  15 chr15_59951093     ZGre    A    G        0      0        2 
  15 chr15_59951093     ZHar    A    G        0      0        2 
  15 chr15_59951093   Sample    A    G        0      0        2 
  15 chr15_59951818     AAsi    T    C        0      0        2 
  15 chr15_59951818     AKia    T    C        0      0        2 
  15 chr15_59951818     AOna    T    C        0      0        2 
  15 chr15_59951818     ASom    T    C        0      0        2 
  15 chr15_59951818     HCab    T    C        0      0        2 
  15 chr15_59951818     HPrz    T    C        0      0        2 
  15 chr15_59951818     ZBoe    T    C        0      0        2 
  15 chr15_59951818     ZGre    T    C      0.5      1        2 
  15 chr15_59951818     ZHar    T    C        0      0        2 
  15 chr15_59951818   Sample    T    C        0      0        2 
  15 chr15_59955368     AAsi    T    C        0      0        2 
  15 chr15_59955368     AKia    T    C        0      0        2 
  15 chr15_59955368     AOna    T    C        0      0        2 
  15 chr15_59955368     ASom    T    C        0      0        2 
  15 chr15_59955368     HCab    T    C        0      0        2 
  15 chr15_59955368     HPrz    T    C        0      0        2 
  15 chr15_59955368     ZBoe    T    C        1      2        2 
  15 chr15_59955368     ZGre    T    C        1      2        2 
  15 chr15_59955368     ZHar    T    C        1      2        2 
  15 chr15_59955368   Sample    T    C        0      0        2 
  15 chr15_59957789     AAsi    A    G        0      0        2 
  15 chr15_59957789     AKia    A    G        0      0        2 
  15 chr15_59957789     AOna    A    G        0      0        2 
  15 chr15_59957789     ASom    A    G        0      0        2 
  15 chr15_59957789     HCab    A    G        1      2        2 
  15 chr15_59957789     HPrz    A    G        1      2        2 
  15 chr15_59957789     ZBoe    A    G        0      0        2 
  15 chr15_59957789     ZGre    A    G        0      0        2 
  15 chr15_59957789     ZHar    A    G        0      0        2 
  15 chr15_59957789   Sample    A    G        1      2        2 
  15 chr15_59961036     AAsi    C    A        0      0        2 
  15 chr15_59961036     AKia    C    A        0      0        2 
  15 chr15_59961036     AOna    C    A        0      0        2 
  15 chr15_59961036     ASom    C    A        0      0        2 
  15 chr15_59961036     HCab    C    A        1      2        2 
  15 chr15_59961036     HPrz    C    A        1      2        2 
  15 chr15_59961036     ZBoe    C    A        0      0        2 
  15 chr15_59961036     ZGre    C    A        0      0        2 
  15 chr15_59961036     ZHar    C    A        0      0        2 
  15 chr15_59961036   Sample    C    A        1      2        2 
  15 chr15_59962528     AAsi    A    G        0      0        2 
  15 chr15_59962528     AKia    A    G        1      2        2 
  15 chr15_59962528     AOna    A    G        0      0        2 
  15 chr15_59962528     ASom    A    G        0      0        2 
  15 chr15_59962528     HCab    A    G        0      0        2 
  15 chr15_59962528     HPrz    A    G        0      0        2 
  15 chr15_59962528     ZBoe    A    G        0      0        2 
  15 chr15_59962528     ZGre    A    G        0      0        2 
  15 chr15_59962528     ZHar    A    G        0      0        2 
  15 chr15_59962528   Sample    A    G        1      2        2 
  15 chr15_59963662     AAsi    T    C        0      0        2 
  15 chr15_59963662     AKia    T    C        0      0        2 
  15 chr15_59963662     AOna    T    C        0      0        2 
  15 chr15_59963662     ASom    T    C        0      0        2 
  15 chr15_59963662     HCab    T    C        1      2        2 
  15 chr15_59963662     HPrz    T    C        1      2        2 
  15 chr15_59963662     ZBoe    T    C        0      0        2 
  15 chr15_59963662     ZGre    T    C        0      0        2 
  15 chr15_59963662     ZHar    T    C        0      0        2 
  15 chr15_59963662   Sample    T    C        1      2        2 
  15 chr15_59968051     AAsi    G    A        0      0        2 
  15 chr15_59968051     AKia    G    A        0      0        2 
  15 chr15_59968051     AOna    G    A        1      2        2 
  15 chr15_59968051     ASom    G    A        0      0        2 
  15 chr15_59968051     HCab    G    A        0      0        2 
  15 chr15_59968051     HPrz    G    A        0      0        2 
  15 chr15_59968051     ZBoe    G    A        0      0        2 
  15 chr15_59968051     ZGre    G    A        0      0        2 
  15 chr15_59968051     ZHar    G    A        0      0        2 
  15 chr15_59968051   Sample    G    A        0      0        2 
  15 chr15_59973796     AAsi    C    G        0      0        2 
  15 chr15_59973796     AKia    C    G        0      0        2 
  15 chr15_59973796     AOna    C    G        0      0        2 
  15 chr15_59973796     ASom    C    G        0      0        2 
  15 chr15_59973796     HCab    C    G      0.5      1        2 
  15 chr15_59973796     HPrz    C    G      0.5      1        2 
  15 chr15_59973796     ZBoe    C    G        0      0        2 
  15 chr15_59973796     ZGre    C    G        0      0        2 
  15 chr15_59973796     ZHar    C    G        0      0        2 
  15 chr15_59973796   Sample    C    G        0      0        2 
  15 chr15_59974326     AAsi    C    A        1      2        2 
  15 chr15_59974326     AKia    C    A        0      0        2 
  15 chr15_59974326     AOna    C    A        0      0        2 
  15 chr15_59974326     ASom    C    A        1      2        2 
  15 chr15_59974326     HCab    C    A        0      0        2 
  15 chr15_59974326     HPrz    C    A        0      0        2 
  15 chr15_59974326     ZBoe    C    A        1      2        2 
  15 chr15_59974326     ZGre    C    A        1      2        2 
  15 chr15_59974326     ZHar    C    A        1      2        2 
  15 chr15_59974326   Sample    C    A        0      0        2 
  15 chr15_59978279     AAsi    A    T        0      0        2 
  15 chr15_59978279     AKia    A    T        0      0        2 
  15 chr15_59978279     AOna    A    T        0      0        2 
  15 chr15_59978279     ASom    A    T        0      0        2 
  15 chr15_59978279     HCab    A    T      0.5      1        2 
  15 chr15_59978279     HPrz    A    T      0.5      1        2 
  15 chr15_59978279     ZBoe    A    T        0      0        2 
  15 chr15_59978279     ZGre    A    T        0      0        2 
  15 chr15_59978279     ZHar    A    T        0      0        2 
  15 chr15_59978279   Sample    A    T        0      0        2 
  15 chr15_59985678     AAsi    G    T        0      0        2 
  15 chr15_59985678     AKia    G    T        0      0        2 
  15 chr15_59985678     AOna    G    T        0      0        2 
  15 chr15_59985678     ASom    G    T        0      0        2 
  15 chr15_59985678     HCab    G    T        1      2        2 
  15 chr15_59985678     HPrz    G    T        1      2        2 
  15 chr15_59985678     ZBoe    G    T        0      0        2 
  15 chr15_59985678     ZGre    G    T        0      0        2 
  15 chr15_59985678     ZHar    G    T        0      0        2 
  15 chr15_59985678   Sample    G    T        1      2        2 
  15 chr15_59986633     AAsi    T    C        0      0        2 
  15 chr15_59986633     AKia    T    C        0      0        2 
  15 chr15_59986633     AOna    T    C        0      0        2 
  15 chr15_59986633     ASom    T    C        1      2        2 
  15 chr15_59986633     HCab    T    C        0      0        2 
  15 chr15_59986633     HPrz    T    C        0      0        2 
  15 chr15_59986633     ZBoe    T    C        0      0        2 
  15 chr15_59986633     ZGre    T    C        0      0        2 
  15 chr15_59986633     ZHar    T    C        0      0        2 
  15 chr15_59986633   Sample    T    C        0      0        2 
  15 chr15_59986698     AAsi    C    T      0.5      1        2 
  15 chr15_59986698     AKia    C    T        0      0        2 
  15 chr15_59986698     AOna    C    T        0      0        2 
  15 chr15_59986698     ASom    C    T        1      2        2 
  15 chr15_59986698     HCab    C    T        0      0        2 
  15 chr15_59986698     HPrz    C    T        0      0        2 
  15 chr15_59986698     ZBoe    C    T        0      0        2 
  15 chr15_59986698     ZGre    C    T        0      0        2 
  15 chr15_59986698     ZHar    C    T        0      0        2 
  15 chr15_59986698   Sample    C    T        0      0        2 
  15 chr15_59987459     AAsi    C    G        0      0        2 
  15 chr15_59987459     AKia    C    G        0      0        2 
  15 chr15_59987459     AOna    C    G        0      0        2 
  15 chr15_59987459     ASom    C    G        0      0        2 
  15 chr15_59987459     HCab    C    G        1      2        2 
  15 chr15_59987459     HPrz    C    G        1      2        2 
  15 chr15_59987459     ZBoe    C    G        0      0        2 
  15 chr15_59987459     ZGre    C    G        0      0        2 
  15 chr15_59987459     ZHar    C    G        0      0        2 
  15 chr15_59987459   Sample    C    G        1      2        2 
  15 chr15_59989738     AAsi    T    C        0      0        2 
  15 chr15_59989738     AKia    T    C        0      0        2 
  15 chr15_59989738     AOna    T    C      0.5      1        2 
  15 chr15_59989738     ASom    T    C        0      0        2 
  15 chr15_59989738     HCab    T    C        0      0        2 
  15 chr15_59989738     HPrz    T    C        0      0        2 
  15 chr15_59989738     ZBoe    T    C        0      0        2 
  15 chr15_59989738     ZGre    T    C        0      0        2 
  15 chr15_59989738     ZHar    T    C        0      0        2 
  15 chr15_59989738   Sample    T    C        0      0        2 
  15 chr15_59989886     AAsi    A    T        0      0        2 
  15 chr15_59989886     AKia    A    T        0      0        2 
  15 chr15_59989886     AOna    A    T      0.5      1        2 
  15 chr15_59989886     ASom    A    T        0      0        2 
  15 chr15_59989886     HCab    A    T        0      0        2 
  15 chr15_59989886     HPrz    A    T        0      0        2 
  15 chr15_59989886     ZBoe    A    T        0      0        2 
  15 chr15_59989886     ZGre    A    T        0      0        2 
  15 chr15_59989886     ZHar    A    T        0      0        2 
  15 chr15_59989886   Sample    A    T        0      0        2 
  15 chr15_59990338     AAsi    T    C        0      0        2 
  15 chr15_59990338     AKia    T    C        0      0        2 
  15 chr15_59990338     AOna    T    C        0      0        2 
  15 chr15_59990338     ASom    T    C        0      0        2 
  15 chr15_59990338     HCab    T    C      0.5      1        2 
  15 chr15_59990338     HPrz    T    C      0.5      1        2 
  15 chr15_59990338     ZBoe    T    C        0      0        2 
  15 chr15_59990338     ZGre    T    C        0      0        2 
  15 chr15_59990338     ZHar    T    C        0      0        2 
  15 chr15_59990338   Sample    T    C        1      2        2 
  15 chr15_59994105     AAsi    T    C        1      2        2 
  15 chr15_59994105     AKia    T    C        0      0        2 
  15 chr15_59994105     AOna    T    C        0      0        2 
  15 chr15_59994105     ASom    T    C        1      2        2 
  15 chr15_59994105     HCab    T    C        0      0        2 
  15 chr15_59994105     HPrz    T    C        0      0        2 
  15 chr15_59994105     ZBoe    T    C        0      0        2 
  15 chr15_59994105     ZGre    T    C        0      0        2 
  15 chr15_59994105     ZHar    T    C        0      0        2 
  15 chr15_59994105   Sample    T    C        0      0        2 
  15 chr15_59995055     AAsi    A    G        0      0        2 
  15 chr15_59995055     AKia    A    G        0      0        2 
  15 chr15_59995055     AOna    A    G        0      0        2 
  15 chr15_59995055     ASom    A    G        0      0        2 
  15 chr15_59995055     HCab    A    G        0      0        2 
  15 chr15_59995055     HPrz    A    G        0      0        2 
  15 chr15_59995055     ZBoe    A    G        0      0        2 
  15 chr15_59995055     ZGre    A    G        1      2        2 
  15 chr15_59995055     ZHar    A    G        0      0        2 
  15 chr15_59995055   Sample    A    G        0      0        2 
  15 chr15_59995468     AAsi    A    G        0      0        2 
  15 chr15_59995468     AKia    A    G        1      2        2 
  15 chr15_59995468     AOna    A    G        0      0        2 
  15 chr15_59995468     ASom    A    G        0      0        2 
  15 chr15_59995468     HCab    A    G        0      0        2 
  15 chr15_59995468     HPrz    A    G        0      0        2 
  15 chr15_59995468     ZBoe    A    G        0      0        2 
  15 chr15_59995468     ZGre    A    G        0      0        2 
  15 chr15_59995468     ZHar    A    G        0      0        2 
  15 chr15_59995468   Sample    A    G        0      0        2 
  15 chr15_59996765     AAsi    T    C        0      0        2 
  15 chr15_59996765     AKia    T    C        0      0        2 
  15 chr15_59996765     AOna    T    C        0      0        2 
  15 chr15_59996765     ASom    T    C        0      0        2 
  15 chr15_59996765     HCab    T    C        0      0        2 
  15 chr15_59996765     HPrz    T    C        0      0        2 
  15 chr15_59996765     ZBoe    T    C        0      0        2 
  15 chr15_59996765     ZGre    T    C        1      2        2 
  15 chr15_59996765     ZHar    T    C        0      0        2 
  15 chr15_59996765   Sample    T    C        0      0        2 
  15 chr15_60000306     AAsi    A    G        0      0        2 
  15 chr15_60000306     AKia    A    G        0      0        2 
  15 chr15_60000306     AOna    A    G        0      0        2 
  15 chr15_60000306     ASom    A    G        0      0        2 
  15 chr15_60000306     HCab    A    G        0      0        2 
  15 chr15_60000306     HPrz    A    G        0      0        2 
  15 chr15_60000306     ZBoe    A    G        1      2        2 
  15 chr15_60000306     ZGre    A    G        0      0        2 
  15 chr15_60000306     ZHar    A    G        0      0        2 
  15 chr15_60000306   Sample    A    G        0      0        2 
  15 chr15_60002853     AAsi    A    G        0      0        2 
  15 chr15_60002853     AKia    A    G        0      0        2 
  15 chr15_60002853     AOna    A    G        0      0        2 
  15 chr15_60002853     ASom    A    G        0      0        2 
  15 chr15_60002853     HCab    A    G        0      0        2 
  15 chr15_60002853     HPrz    A    G        0      0        2 
  15 chr15_60002853     ZBoe    A    G        0      0        2 
  15 chr15_60002853     ZGre    A    G        1      2        2 
  15 chr15_60002853     ZHar    A    G        1      2        2 
  15 chr15_60002853   Sample    A    G        0      0        2 
  15 chr15_60003755     AAsi    C    T        0      0        2 
  15 chr15_60003755     AKia    C    T        0      0        2 
  15 chr15_60003755     AOna    C    T        0      0        2 
  15 chr15_60003755     ASom    C    T        0      0        2 
  15 chr15_60003755     HCab    C    T      0.5      1        2 
  15 chr15_60003755     HPrz    C    T      0.5      1        2 
  15 chr15_60003755     ZBoe    C    T        0      0        2 
  15 chr15_60003755     ZGre    C    T        0      0        2 
  15 chr15_60003755     ZHar    C    T        0      0        2 
  15 chr15_60003755   Sample    C    T        0      0        2 
  15 chr15_60008800     AAsi    G    T        0      0        2 
  15 chr15_60008800     AKia    G    T        0      0        2 
  15 chr15_60008800     AOna    G    T        0      0        2 
  15 chr15_60008800     ASom    G    T        0      0        2 
  15 chr15_60008800     HCab    G    T        0      0        2 
  15 chr15_60008800     HPrz    G    T        0      0        2 
  15 chr15_60008800     ZBoe    G    T        0      0        2 
  15 chr15_60008800     ZGre    G    T        0      0        2 
  15 chr15_60008800     ZHar    G    T      0.5      1        2 
  15 chr15_60008800   Sample    G    T        0      0        2 
  15 chr15_60009141     AAsi    G    A        0      0        2 
  15 chr15_60009141     AKia    G    A        0      0        2 
  15 chr15_60009141     AOna    G    A        0      0        2 
  15 chr15_60009141     ASom    G    A        0      0        2 
  15 chr15_60009141     HCab    G    A        0      0        2 
  15 chr15_60009141     HPrz    G    A        0      0        2 
  15 chr15_60009141     ZBoe    G    A        0      0        2 
  15 chr15_60009141     ZGre    G    A        0      0        2 
  15 chr15_60009141     ZHar    G    A        1      2        2 
  15 chr15_60009141   Sample    G    A        0      0        2 
  15 chr15_60010949     AAsi    G    C        0      0        2 
  15 chr15_60010949     AKia    G    C        0      0        2 
  15 chr15_60010949     AOna    G    C        0      0        2 
  15 chr15_60010949     ASom    G    C        0      0        2 
  15 chr15_60010949     HCab    G    C      0.5      1        2 
  15 chr15_60010949     HPrz    G    C        0      0        2 
  15 chr15_60010949     ZBoe    G    C        0      0        2 
  15 chr15_60010949     ZGre    G    C        0      0        2 
  15 chr15_60010949     ZHar    G    C        0      0        2 
  15 chr15_60010949   Sample    G    C        0      0        2 
  15 chr15_60011143     AAsi    A    G        0      0        2 
  15 chr15_60011143     AKia    A    G        0      0        2 
  15 chr15_60011143     AOna    A    G        0      0        2 
  15 chr15_60011143     ASom    A    G        0      0        2 
  15 chr15_60011143     HCab    A    G        0      0        2 
  15 chr15_60011143     HPrz    A    G        0      0        2 
  15 chr15_60011143     ZBoe    A    G        1      2        2 
  15 chr15_60011143     ZGre    A    G        1      2        2 
  15 chr15_60011143     ZHar    A    G        1      2        2 
  15 chr15_60011143   Sample    A    G        0      0        2 
  15 chr15_60011786     AAsi    A    G        0      0        2 
  15 chr15_60011786     AKia    A    G        0      0        2 
  15 chr15_60011786     AOna    A    G        0      0        2 
  15 chr15_60011786     ASom    A    G        0      0        2 
  15 chr15_60011786     HCab    A    G      0.5      1        2 
  15 chr15_60011786     HPrz    A    G        1      2        2 
  15 chr15_60011786     ZBoe    A    G        0      0        2 
  15 chr15_60011786     ZGre    A    G        0      0        2 
  15 chr15_60011786     ZHar    A    G        0      0        2 
  15 chr15_60011786   Sample    A    G        0      0        2 
  15 chr15_60014183     AAsi    G    A        0      0        2 
  15 chr15_60014183     AKia    G    A        0      0        2 
  15 chr15_60014183     AOna    G    A        0      0        2 
  15 chr15_60014183     ASom    G    A      0.5      1        2 
  15 chr15_60014183     HCab    G    A        0      0        2 
  15 chr15_60014183     HPrz    G    A        0      0        2 
  15 chr15_60014183     ZBoe    G    A        0      0        2 
  15 chr15_60014183     ZGre    G    A        0      0        2 
  15 chr15_60014183     ZHar    G    A        0      0        2 
  15 chr15_60014183   Sample    G    A        0      0        2 
  15 chr15_60018057     AAsi    T    C        0      0        2 
  15 chr15_60018057     AKia    T    C      0.5      1        2 
  15 chr15_60018057     AOna    T    C      0.5      1        2 
  15 chr15_60018057     ASom    T    C      0.5      1        2 
  15 chr15_60018057     HCab    T    C        0      0        2 
  15 chr15_60018057     HPrz    T    C        0      0        2 
  15 chr15_60018057     ZBoe    T    C        0      0        2 
  15 chr15_60018057     ZGre    T    C        0      0        2 
  15 chr15_60018057     ZHar    T    C        0      0        2 
  15 chr15_60018057   Sample    T    C        0      0        2 
  15 chr15_60018724     AAsi    A    G        1      2        2 
  15 chr15_60018724     AKia    A    G        1      2        2 
  15 chr15_60018724     AOna    A    G        1      2        2 
  15 chr15_60018724     ASom    A    G        1      2        2 
  15 chr15_60018724     HCab    A    G        0      0        2 
  15 chr15_60018724     HPrz    A    G        0      0        2 
  15 chr15_60018724     ZBoe    A    G        0      0        2 
  15 chr15_60018724     ZGre    A    G        0      0        2 
  15 chr15_60018724     ZHar    A    G        0      0        2 
  15 chr15_60018724   Sample    A    G        0      0        2 
  15 chr15_60029749     AAsi    T    C        0      0        2 
  15 chr15_60029749     AKia    T    C        0      0        2 
  15 chr15_60029749     AOna    T    C        0      0        2 
  15 chr15_60029749     ASom    T    C        0      0        2 
  15 chr15_60029749     HCab    T    C        1      2        2 
  15 chr15_60029749     HPrz    T    C        1      2        2 
  15 chr15_60029749     ZBoe    T    C        0      0        2 
  15 chr15_60029749     ZGre    T    C        0      0        2 
  15 chr15_60029749     ZHar    T    C        0      0        2 
  15 chr15_60029749   Sample    T    C        1      2        2 
  15 chr15_60031276     AAsi    A    T        0      0        2 
  15 chr15_60031276     AKia    A    T        0      0        2 
  15 chr15_60031276     AOna    A    T        0      0        2 
  15 chr15_60031276     ASom    A    T        0      0        2 
  15 chr15_60031276     HCab    A    T      0.5      1        2 
  15 chr15_60031276     HPrz    A    T      0.5      1        2 
  15 chr15_60031276     ZBoe    A    T        0      0        2 
  15 chr15_60031276     ZGre    A    T        0      0        2 
  15 chr15_60031276     ZHar    A    T        0      0        2 
  15 chr15_60031276   Sample    A    T        0      0        2 
  15 chr15_60036175     AAsi    T    G        0      0        2 
  15 chr15_60036175     AKia    T    G        0      0        2 
  15 chr15_60036175     AOna    T    G        0      0        2 
  15 chr15_60036175     ASom    T    G        0      0        2 
  15 chr15_60036175     HCab    T    G        0      0        2 
  15 chr15_60036175     HPrz    T    G        0      0        2 
  15 chr15_60036175     ZBoe    T    G        1      2        2 
  15 chr15_60036175     ZGre    T    G        0      0        2 
  15 chr15_60036175     ZHar    T    G        0      0        2 
  15 chr15_60036175   Sample    T    G        0      0        2 
  15 chr15_60040390     AAsi    A    G        0      0        2 
  15 chr15_60040390     AKia    A    G        0      0        2 
  15 chr15_60040390     AOna    A    G        0      0        2 
  15 chr15_60040390     ASom    A    G        0      0        2 
  15 chr15_60040390     HCab    A    G        0      0        2 
  15 chr15_60040390     HPrz    A    G        0      0        2 
  15 chr15_60040390     ZBoe    A    G      0.5      1        2 
  15 chr15_60040390     ZGre    A    G        1      2        2 
  15 chr15_60040390     ZHar    A    G        0      0        2 
  15 chr15_60040390   Sample    A    G        0      0        2 
  15 chr15_60041269     AAsi    C    G        0      0        2 
  15 chr15_60041269     AKia    C    G        1      2        2 
  15 chr15_60041269     AOna    C    G        1      2        2 
  15 chr15_60041269     ASom    C    G        0      0        2 
  15 chr15_60041269     HCab    C    G        0      0        2 
  15 chr15_60041269     HPrz    C    G        0      0        2 
  15 chr15_60041269     ZBoe    C    G        0      0        2 
  15 chr15_60041269     ZGre    C    G        0      0        2 
  15 chr15_60041269     ZHar    C    G        0      0        2 
  15 chr15_60041269   Sample    C    G        0      0        2 
  15 chr15_60042240     AAsi    T    G        0      0        2 
  15 chr15_60042240     AKia    T    G        0      0        2 
  15 chr15_60042240     AOna    T    G        0      0        2 
  15 chr15_60042240     ASom    T    G        0      0        2 
  15 chr15_60042240     HCab    T    G        0      0        2 
  15 chr15_60042240     HPrz    T    G        0      0        2 
  15 chr15_60042240     ZBoe    T    G        0      0        2 
  15 chr15_60042240     ZGre    T    G        0      0        2 
  15 chr15_60042240     ZHar    T    G        1      2        2 
  15 chr15_60042240   Sample    T    G        0      0        2 
  15 chr15_60044822     AAsi    T    C        0      0        2 
  15 chr15_60044822     AKia    T    C      0.5      1        2 
  15 chr15_60044822     AOna    T    C        0      0        2 
  15 chr15_60044822     ASom    T    C        0      0        2 
  15 chr15_60044822     HCab    T    C        0      0        2 
  15 chr15_60044822     HPrz    T    C        0      0        2 
  15 chr15_60044822     ZBoe    T    C        0      0        2 
  15 chr15_60044822     ZGre    T    C        0      0        2 
  15 chr15_60044822     ZHar    T    C        0      0        2 
  15 chr15_60044822   Sample    T    C        0      0        2 
  15 chr15_60045029     AAsi    T    G        0      0        2 
  15 chr15_60045029     AKia    T    G        0      0        2 
  15 chr15_60045029     AOna    T    G        0      0        2 
  15 chr15_60045029     ASom    T    G        0      0        2 
  15 chr15_60045029     HCab    T    G        1      2        2 
  15 chr15_60045029     HPrz    T    G        1      2        2 
  15 chr15_60045029     ZBoe    T    G        0      0        2 
  15 chr15_60045029     ZGre    T    G        0      0        2 
  15 chr15_60045029     ZHar    T    G        0      0        2 
  15 chr15_60045029   Sample    T    G        1      2        2 
  15 chr15_60063633     AAsi    G    A        0      0        2 
  15 chr15_60063633     AKia    G    A        0      0        2 
  15 chr15_60063633     AOna    G    A        0      0        2 
  15 chr15_60063633     ASom    G    A        0      0        2 
  15 chr15_60063633     HCab    G    A        1      2        2 
  15 chr15_60063633     HPrz    G    A        1      2        2 
  15 chr15_60063633     ZBoe    G    A        0      0        2 
  15 chr15_60063633     ZGre    G    A        0      0        2 
  15 chr15_60063633     ZHar    G    A        0      0        2 
  15 chr15_60063633   Sample    G    A        1      2        2 
  15 chr15_60067278     AAsi    G    C        0      0        2 
  15 chr15_60067278     AKia    G    C        0      0        2 
  15 chr15_60067278     AOna    G    C        0      0        2 
  15 chr15_60067278     ASom    G    C        0      0        2 
  15 chr15_60067278     HCab    G    C      0.5      1        2 
  15 chr15_60067278     HPrz    G    C        0      0        2 
  15 chr15_60067278     ZBoe    G    C        0      0        2 
  15 chr15_60067278     ZGre    G    C        0      0        2 
  15 chr15_60067278     ZHar    G    C        0      0        2 
  15 chr15_60067278   Sample    G    C        0      0        2 
  15 chr15_60067531     AAsi    C    T        0      0        2 
  15 chr15_60067531     AKia    C    T        0      0        2 
  15 chr15_60067531     AOna    C    T        0      0        2 
  15 chr15_60067531     ASom    C    T        0      0        2 
  15 chr15_60067531     HCab    C    T        0      0        2 
  15 chr15_60067531     HPrz    C    T        0      0        2 
  15 chr15_60067531     ZBoe    C    T      0.5      1        2 
  15 chr15_60067531     ZGre    C    T        0      0        2 
  15 chr15_60067531     ZHar    C    T        0      0        2 
  15 chr15_60067531   Sample    C    T        0      0        2 
  15 chr15_60072409     AAsi    A    G        0      0        2 
  15 chr15_60072409     AKia    A    G        0      0        2 
  15 chr15_60072409     AOna    A    G        0      0        2 
  15 chr15_60072409     ASom    A    G        0      0        2 
  15 chr15_60072409     HCab    A    G        1      2        2 
  15 chr15_60072409     HPrz    A    G        1      2        2 
  15 chr15_60072409     ZBoe    A    G        0      0        2 
  15 chr15_60072409     ZGre    A    G        0      0        2 
  15 chr15_60072409     ZHar    A    G        0      0        2 
  15 chr15_60072409   Sample    A    G        1      2        2 
  15 chr15_60076268     AAsi    C    A        0      0        2 
  15 chr15_60076268     AKia    C    A        0      0        2 
  15 chr15_60076268     AOna    C    A        0      0        2 
  15 chr15_60076268     ASom    C    A        0      0        2 
  15 chr15_60076268     HCab    C    A        0      0        2 
  15 chr15_60076268     HPrz    C    A        0      0        2 
  15 chr15_60076268     ZBoe    C    A        0      0        2 
  15 chr15_60076268     ZGre    C    A        1      2        2 
  15 chr15_60076268     ZHar    C    A        0      0        2 
  15 chr15_60076268   Sample    C    A        0      0        2 
  15 chr15_60077692     AAsi    T    G        0      0        2 
  15 chr15_60077692     AKia    T    G        0      0        2 
  15 chr15_60077692     AOna    T    G        0      0        2 
  15 chr15_60077692     ASom    T    G        0      0        2 
  15 chr15_60077692     HCab    T    G        1      2        2 
  15 chr15_60077692     HPrz    T    G        1      2        2 
  15 chr15_60077692     ZBoe    T    G        0      0        2 
  15 chr15_60077692     ZGre    T    G        0      0        2 
  15 chr15_60077692     ZHar    T    G        0      0        2 
  15 chr15_60077692   Sample    T    G        1      2        2 
  15 chr15_60080310     AAsi    G    C        0      0        2 
  15 chr15_60080310     AKia    G    C        0      0        2 
  15 chr15_60080310     AOna    G    C        0      0        2 
  15 chr15_60080310     ASom    G    C        0      0        2 
  15 chr15_60080310     HCab    G    C        0      0        2 
  15 chr15_60080310     HPrz    G    C        0      0        2 
  15 chr15_60080310     ZBoe    G    C        0      0        2 
  15 chr15_60080310     ZGre    G    C        0      0        2 
  15 chr15_60080310     ZHar    G    C      0.5      1        2 
  15 chr15_60080310   Sample    G    C        0      0        2 
  15 chr15_60095349     AAsi    T    C        0      0        2 
  15 chr15_60095349     AKia    T    C        1      2        2 
  15 chr15_60095349     AOna    T    C        0      0        2 
  15 chr15_60095349     ASom    T    C        0      0        2 
  15 chr15_60095349     HCab    T    C        0      0        2 
  15 chr15_60095349     HPrz    T    C        0      0        2 
  15 chr15_60095349     ZBoe    T    C        0      0        2 
  15 chr15_60095349     ZGre    T    C        0      0        2 
  15 chr15_60095349     ZHar    T    C        0      0        2 
  15 chr15_60095349   Sample    T    C        0      0        2 
  15 chr15_60095474     AAsi    A    G        0      0        2 
  15 chr15_60095474     AKia    A    G        1      2        2 
  15 chr15_60095474     AOna    A    G        0      0        2 
  15 chr15_60095474     ASom    A    G        0      0        2 
  15 chr15_60095474     HCab    A    G        0      0        2 
  15 chr15_60095474     HPrz    A    G        0      0        2 
  15 chr15_60095474     ZBoe    A    G        0      0        2 
  15 chr15_60095474     ZGre    A    G        0      0        2 
  15 chr15_60095474     ZHar    A    G        0      0        2 
  15 chr15_60095474   Sample    A    G        0      0        2 
  15 chr15_60100757     AAsi    A    G        0      0        2 
  15 chr15_60100757     AKia    A    G        0      0        2 
  15 chr15_60100757     AOna    A    G        0      0        2 
  15 chr15_60100757     ASom    A    G      0.5      1        2 
  15 chr15_60100757     HCab    A    G        0      0        2 
  15 chr15_60100757     HPrz    A    G        0      0        2 
  15 chr15_60100757     ZBoe    A    G        0      0        2 
  15 chr15_60100757     ZGre    A    G        0      0        2 
  15 chr15_60100757     ZHar    A    G        0      0        2 
  15 chr15_60100757   Sample    A    G        0      0        2 
  15 chr15_60102753     AAsi    T    C        0      0        2 
  15 chr15_60102753     AKia    T    C        0      0        2 
  15 chr15_60102753     AOna    T    C        0      0        2 
  15 chr15_60102753     ASom    T    C        0      0        2 
  15 chr15_60102753     HCab    T    C        0      0        2 
  15 chr15_60102753     HPrz    T    C        0      0        2 
  15 chr15_60102753     ZBoe    T    C        0      0        2 
  15 chr15_60102753     ZGre    T    C      0.5      1        2 
  15 chr15_60102753     ZHar    T    C        0      0        2 
  15 chr15_60102753   Sample    T    C        0      0        2 
  15 chr15_60106016     AAsi    A    G        0      0        2 
  15 chr15_60106016     AKia    A    G        0      0        2 
  15 chr15_60106016     AOna    A    G        0      0        2 
  15 chr15_60106016     ASom    A    G        0      0        2 
  15 chr15_60106016     HCab    A    G        1      2        2 
  15 chr15_60106016     HPrz    A    G        1      2        2 
  15 chr15_60106016     ZBoe    A    G        0      0        2 
  15 chr15_60106016     ZGre    A    G        0      0        2 
  15 chr15_60106016     ZHar    A    G        0      0        2 
  15 chr15_60106016   Sample    A    G        1      2        2 
  15 chr15_60107554     AAsi    T    C        0      0        2 
  15 chr15_60107554     AKia    T    C        0      0        2 
  15 chr15_60107554     AOna    T    C        0      0        2 
  15 chr15_60107554     ASom    T    C        0      0        2 
  15 chr15_60107554     HCab    T    C        1      2        2 
  15 chr15_60107554     HPrz    T    C        1      2        2 
  15 chr15_60107554     ZBoe    T    C        0      0        2 
  15 chr15_60107554     ZGre    T    C        0      0        2 
  15 chr15_60107554     ZHar    T    C        0      0        2 
  15 chr15_60107554   Sample    T    C        1      2        2 
  15 chr15_60110078     AAsi    T    C        0      0        2 
  15 chr15_60110078     AKia    T    C        0      0        2 
  15 chr15_60110078     AOna    T    C        0      0        2 
  15 chr15_60110078     ASom    T    C        0      0        2 
  15 chr15_60110078     HCab    T    C        0      0        2 
  15 chr15_60110078     HPrz    T    C        0      0        2 
  15 chr15_60110078     ZBoe    T    C      0.5      1        2 
  15 chr15_60110078     ZGre    T    C        0      0        2 
  15 chr15_60110078     ZHar    T    C        0      0        2 
  15 chr15_60110078   Sample    T    C        0      0        2 
  15 chr15_60113371     AAsi    G    A        0      0        2 
  15 chr15_60113371     AKia    G    A        0      0        2 
  15 chr15_60113371     AOna    G    A        0      0        2 
  15 chr15_60113371     ASom    G    A        0      0        2 
  15 chr15_60113371     HCab    G    A        0      0        2 
  15 chr15_60113371     HPrz    G    A        0      0        2 
  15 chr15_60113371     ZBoe    G    A        0      0        2 
  15 chr15_60113371     ZGre    G    A        1      2        2 
  15 chr15_60113371     ZHar    G    A        0      0        2 
  15 chr15_60113371   Sample    G    A        0      0        2 
  15 chr15_60118698     AAsi    G    A        0      0        2 
  15 chr15_60118698     AKia    G    A        0      0        2 
  15 chr15_60118698     AOna    G    A        0      0        2 
  15 chr15_60118698     ASom    G    A        0      0        2 
  15 chr15_60118698     HCab    G    A        0      0        2 
  15 chr15_60118698     HPrz    G    A        0      0        2 
  15 chr15_60118698     ZBoe    G    A        0      0        2 
  15 chr15_60118698     ZGre    G    A        0      0        2 
  15 chr15_60118698     ZHar    G    A      0.5      1        2 
  15 chr15_60118698   Sample    G    A        0      0        2 
  15 chr15_60125720     AAsi    T    G        0      0        2 
  15 chr15_60125720     AKia    T    G        0      0        2 
  15 chr15_60125720     AOna    T    G        0      0        2 
  15 chr15_60125720     ASom    T    G        0      0        2 
  15 chr15_60125720     HCab    T    G        0      0        2 
  15 chr15_60125720     HPrz    T    G        0      0        2 
  15 chr15_60125720     ZBoe    T    G        0      0        2 
  15 chr15_60125720     ZGre    T    G        1      2        2 
  15 chr15_60125720     ZHar    T    G        1      2        2 
  15 chr15_60125720   Sample    T    G        0      0        2 
  15 chr15_60125823     AAsi    A    G        0      0        2 
  15 chr15_60125823     AKia    A    G        0      0        2 
  15 chr15_60125823     AOna    A    G        0      0        2 
  15 chr15_60125823     ASom    A    G        1      2        2 
  15 chr15_60125823     HCab    A    G        0      0        2 
  15 chr15_60125823     HPrz    A    G        0      0        2 
  15 chr15_60125823     ZBoe    A    G        0      0        2 
  15 chr15_60125823     ZGre    A    G        0      0        2 
  15 chr15_60125823     ZHar    A    G        0      0        2 
  15 chr15_60125823   Sample    A    G        0      0        2 
  15 chr15_60130481     AAsi    A    T        0      0        2 
  15 chr15_60130481     AKia    A    T        0      0        2 
  15 chr15_60130481     AOna    A    T        0      0        2 
  15 chr15_60130481     ASom    A    T        0      0        2 
  15 chr15_60130481     HCab    A    T        0      0        2 
  15 chr15_60130481     HPrz    A    T        0      0        2 
  15 chr15_60130481     ZBoe    A    T        0      0        2 
  15 chr15_60130481     ZGre    A    T      0.5      1        2 
  15 chr15_60130481     ZHar    A    T        0      0        2 
  15 chr15_60130481   Sample    A    T        0      0        2 
  15 chr15_60134360     AAsi    C    T        0      0        2 
  15 chr15_60134360     AKia    C    T        1      2        2 
  15 chr15_60134360     AOna    C    T      0.5      1        2 
  15 chr15_60134360     ASom    C    T        0      0        2 
  15 chr15_60134360     HCab    C    T        0      0        2 
  15 chr15_60134360     HPrz    C    T        0      0        2 
  15 chr15_60134360     ZBoe    C    T        0      0        2 
  15 chr15_60134360     ZGre    C    T        0      0        2 
  15 chr15_60134360     ZHar    C    T        0      0        2 
  15 chr15_60134360   Sample    C    T        0      0        2 
  15 chr15_60137079     AAsi    T    C        0      0        2 
  15 chr15_60137079     AKia    T    C        0      0        2 
  15 chr15_60137079     AOna    T    C        0      0        2 
  15 chr15_60137079     ASom    T    C      0.5      1        2 
  15 chr15_60137079     HCab    T    C        0      0        2 
  15 chr15_60137079     HPrz    T    C        0      0        2 
  15 chr15_60137079     ZBoe    T    C      0.5      1        2 
  15 chr15_60137079     ZGre    T    C        0      0        2 
  15 chr15_60137079     ZHar    T    C        0      0        2 
  15 chr15_60137079   Sample    T    C        0      0        2 
  15 chr15_60149242     AAsi    T    C        0      0        2 
  15 chr15_60149242     AKia    T    C        0      0        2 
  15 chr15_60149242     AOna    T    C        0      0        2 
  15 chr15_60149242     ASom    T    C        1      2        2 
  15 chr15_60149242     HCab    T    C        0      0        2 
  15 chr15_60149242     HPrz    T    C        0      0        2 
  15 chr15_60149242     ZBoe    T    C        0      0        2 
  15 chr15_60149242     ZGre    T    C        0      0        2 
  15 chr15_60149242     ZHar    T    C        0      0        2 
  15 chr15_60149242   Sample    T    C        0      0        2 
  15 chr15_60154036     AAsi    A    G        0      0        2 
  15 chr15_60154036     AKia    A    G        0      0        2 
  15 chr15_60154036     AOna    A    G        0      0        2 
  15 chr15_60154036     ASom    A    G        0      0        2 
  15 chr15_60154036     HCab    A    G        0      0        2 
  15 chr15_60154036     HPrz    A    G        0      0        2 
  15 chr15_60154036     ZBoe    A    G        0      0        2 
  15 chr15_60154036     ZGre    A    G      0.5      1        2 
  15 chr15_60154036     ZHar    A    G        0      0        2 
  15 chr15_60154036   Sample    A    G        0      0        2 
  15 chr15_60154637     AAsi    G    C        0      0        2 
  15 chr15_60154637     AKia    G    C        0      0        2 
  15 chr15_60154637     AOna    G    C        0      0        2 
  15 chr15_60154637     ASom    G    C        0      0        2 
  15 chr15_60154637     HCab    G    C        1      2        2 
  15 chr15_60154637     HPrz    G    C        1      2        2 
  15 chr15_60154637     ZBoe    G    C        0      0        2 
  15 chr15_60154637     ZGre    G    C        0      0        2 
  15 chr15_60154637     ZHar    G    C        0      0        2 
  15 chr15_60154637   Sample    G    C        1      2        2 
  15 chr15_60156500     AAsi    T    C        0      0        2 
  15 chr15_60156500     AKia    T    C        0      0        2 
  15 chr15_60156500     AOna    T    C        0      0        2 
  15 chr15_60156500     ASom    T    C        0      0        2 
  15 chr15_60156500     HCab    T    C        1      2        2 
  15 chr15_60156500     HPrz    T    C        1      2        2 
  15 chr15_60156500     ZBoe    T    C        0      0        2 
  15 chr15_60156500     ZGre    T    C        0      0        2 
  15 chr15_60156500     ZHar    T    C        0      0        2 
  15 chr15_60156500   Sample    T    C        1      2        2 
  15 chr15_60158573     AAsi    C    T        0      0        2 
  15 chr15_60158573     AKia    C    T        0      0        2 
  15 chr15_60158573     AOna    C    T        0      0        2 
  15 chr15_60158573     ASom    C    T        0      0        2 
  15 chr15_60158573     HCab    C    T        1      2        2 
  15 chr15_60158573     HPrz    C    T        1      2        2 
  15 chr15_60158573     ZBoe    C    T        0      0        2 
  15 chr15_60158573     ZGre    C    T        0      0        2 
  15 chr15_60158573     ZHar    C    T        0      0        2 
  15 chr15_60158573   Sample    C    T        1      2        2 
  15 chr15_60160055     AAsi    G    C        0      0        2 
  15 chr15_60160055     AKia    G    C        0      0        2 
  15 chr15_60160055     AOna    G    C        0      0        2 
  15 chr15_60160055     ASom    G    C        0      0        2 
  15 chr15_60160055     HCab    G    C        0      0        2 
  15 chr15_60160055     HPrz    G    C        0      0        2 
  15 chr15_60160055     ZBoe    G    C        1      2        2 
  15 chr15_60160055     ZGre    G    C        0      0        2 
  15 chr15_60160055     ZHar    G    C        0      0        2 
  15 chr15_60160055   Sample    G    C        0      0        2 
  15 chr15_60163156     AAsi    T    C        0      0        2 
  15 chr15_60163156     AKia    T    C        0      0        2 
  15 chr15_60163156     AOna    T    C      0.5      1        2 
  15 chr15_60163156     ASom    T    C        0      0        2 
  15 chr15_60163156     HCab    T    C        0      0        2 
  15 chr15_60163156     HPrz    T    C        0      0        2 
  15 chr15_60163156     ZBoe    T    C        0      0        2 
  15 chr15_60163156     ZGre    T    C        0      0        2 
  15 chr15_60163156     ZHar    T    C        0      0        2 
  15 chr15_60163156   Sample    T    C        0      0        2 
  15 chr15_60164661     AAsi    T    G        0      0        2 
  15 chr15_60164661     AKia    T    G        1      2        2 
  15 chr15_60164661     AOna    T    G        0      0        2 
  15 chr15_60164661     ASom    T    G        0      0        2 
  15 chr15_60164661     HCab    T    G        0      0        2 
  15 chr15_60164661     HPrz    T    G        0      0        2 
  15 chr15_60164661     ZBoe    T    G        0      0        2 
  15 chr15_60164661     ZGre    T    G        0      0        2 
  15 chr15_60164661     ZHar    T    G        0      0        2 
  15 chr15_60164661   Sample    T    G        0      0        2 
  15 chr15_60168765     AAsi    A    G        0      0        2 
  15 chr15_60168765     AKia    A    G        0      0        2 
  15 chr15_60168765     AOna    A    G        0      0        2 
  15 chr15_60168765     ASom    A    G        0      0        2 
  15 chr15_60168765     HCab    A    G        0      0        2 
  15 chr15_60168765     HPrz    A    G        0      0        2 
  15 chr15_60168765     ZBoe    A    G      0.5      1        2 
  15 chr15_60168765     ZGre    A    G        0      0        2 
  15 chr15_60168765     ZHar    A    G        0      0        2 
  15 chr15_60168765   Sample    A    G        0      0        2 
  15 chr15_60168927     AAsi    G    A        0      0        2 
  15 chr15_60168927     AKia    G    A        0      0        2 
  15 chr15_60168927     AOna    G    A        0      0        2 
  15 chr15_60168927     ASom    G    A        0      0        2 
  15 chr15_60168927     HCab    G    A        0      0        2 
  15 chr15_60168927     HPrz    G    A        0      0        2 
  15 chr15_60168927     ZBoe    G    A        0      0        2 
  15 chr15_60168927     ZGre    G    A        0      0        2 
  15 chr15_60168927     ZHar    G    A        1      2        2 
  15 chr15_60168927   Sample    G    A        0      0        2 
  15 chr15_60170187     AAsi    C    T        0      0        2 
  15 chr15_60170187     AKia    C    T        0      0        2 
  15 chr15_60170187     AOna    C    T        0      0        2 
  15 chr15_60170187     ASom    C    T        0      0        2 
  15 chr15_60170187     HCab    C    T        0      0        2 
  15 chr15_60170187     HPrz    C    T        0      0        2 
  15 chr15_60170187     ZBoe    C    T        0      0        2 
  15 chr15_60170187     ZGre    C    T        0      0        2 
  15 chr15_60170187     ZHar    C    T        1      2        2 
  15 chr15_60170187   Sample    C    T        0      0        2 
  15 chr15_60177353     AAsi    T    G        0      0        2 
  15 chr15_60177353     AKia    T    G        0      0        2 
  15 chr15_60177353     AOna    T    G        0      0        2 
  15 chr15_60177353     ASom    T    G        0      0        2 
  15 chr15_60177353     HCab    T    G        0      0        2 
  15 chr15_60177353     HPrz    T    G        0      0        2 
  15 chr15_60177353     ZBoe    T    G        0      0        2 
  15 chr15_60177353     ZGre    T    G      0.5      1        2 
  15 chr15_60177353     ZHar    T    G        0      0        2 
  15 chr15_60177353   Sample    T    G        0      0        2 
  15 chr15_60194712     AAsi    A    G        0      0        2 
  15 chr15_60194712     AKia    A    G        0      0        2 
  15 chr15_60194712     AOna    A    G      0.5      1        2 
  15 chr15_60194712     ASom    A    G        0      0        2 
  15 chr15_60194712     HCab    A    G        0      0        2 
  15 chr15_60194712     HPrz    A    G        0      0        2 
  15 chr15_60194712     ZBoe    A    G        0      0        2 
  15 chr15_60194712     ZGre    A    G        0      0        2 
  15 chr15_60194712     ZHar    A    G        0      0        2 
  15 chr15_60194712   Sample    A    G        0      0        2 
  15 chr15_60197590     AAsi    A    G        0      0        2 
  15 chr15_60197590     AKia    A    G        0      0        2 
  15 chr15_60197590     AOna    A    G        0      0        2 
  15 chr15_60197590     ASom    A    G        0      0        2 
  15 chr15_60197590     HCab    A    G        1      2        2 
  15 chr15_60197590     HPrz    A    G        1      2        2 
  15 chr15_60197590     ZBoe    A    G        0      0        2 
  15 chr15_60197590     ZGre    A    G        0      0        2 
  15 chr15_60197590     ZHar    A    G        0      0        2 
  15 chr15_60197590   Sample    A    G        1      2        2 
  15 chr15_60205692     AAsi    C    A        0      0        2 
  15 chr15_60205692     AKia    C    A        0      0        2 
  15 chr15_60205692     AOna    C    A      0.5      1        2 
  15 chr15_60205692     ASom    C    A        0      0        2 
  15 chr15_60205692     HCab    C    A        0      0        2 
  15 chr15_60205692     HPrz    C    A        0      0        2 
  15 chr15_60205692     ZBoe    C    A        0      0        2 
  15 chr15_60205692     ZGre    C    A        0      0        2 
  15 chr15_60205692     ZHar    C    A        0      0        2 
  15 chr15_60205692   Sample    C    A        0      0        2 
  15 chr15_60206460     AAsi    G    A        0      0        2 
  15 chr15_60206460     AKia    G    A        0      0        2 
  15 chr15_60206460     AOna    G    A        0      0        2 
  15 chr15_60206460     ASom    G    A        0      0        2 
  15 chr15_60206460     HCab    G    A        0      0        2 
  15 chr15_60206460     HPrz    G    A        0      0        2 
  15 chr15_60206460     ZBoe    G    A        0      0        2 
  15 chr15_60206460     ZGre    G    A        0      0        2 
  15 chr15_60206460     ZHar    G    A      0.5      1        2 
  15 chr15_60206460   Sample    G    A        0      0        2 
  15 chr15_60207819     AAsi    C    T        1      2        2 
  15 chr15_60207819     AKia    C    T        0      0        2 
  15 chr15_60207819     AOna    C    T        0      0        2 
  15 chr15_60207819     ASom    C    T        1      2        2 
  15 chr15_60207819     HCab    C    T        0      0        2 
  15 chr15_60207819     HPrz    C    T        0      0        2 
  15 chr15_60207819     ZBoe    C    T        0      0        2 
  15 chr15_60207819     ZGre    C    T        0      0        2 
  15 chr15_60207819     ZHar    C    T        0      0        2 
  15 chr15_60207819   Sample    C    T        0      0        2 
  15 chr15_60214068     AAsi    G    T        0      0        2 
  15 chr15_60214068     AKia    G    T        0      0        2 
  15 chr15_60214068     AOna    G    T        0      0        2 
  15 chr15_60214068     ASom    G    T        0      0        2 
  15 chr15_60214068     HCab    G    T        0      0        2 
  15 chr15_60214068     HPrz    G    T        0      0        2 
  15 chr15_60214068     ZBoe    G    T      0.5      1        2 
  15 chr15_60214068     ZGre    G    T        0      0        2 
  15 chr15_60214068     ZHar    G    T        0      0        2 
  15 chr15_60214068   Sample    G    T        0      0        2 
  15 chr15_60214344     AAsi    T    C        0      0        2 
  15 chr15_60214344     AKia    T    C        0      0        2 
  15 chr15_60214344     AOna    T    C        0      0        2 
  15 chr15_60214344     ASom    T    C        0      0        2 
  15 chr15_60214344     HCab    T    C        0      0        2 
  15 chr15_60214344     HPrz    T    C        0      0        2 
  15 chr15_60214344     ZBoe    T    C        1      2        2 
  15 chr15_60214344     ZGre    T    C        0      0        2 
  15 chr15_60214344     ZHar    T    C        0      0        2 
  15 chr15_60214344   Sample    T    C        0      0        2 
  15 chr15_60220106     AAsi    G    C        0      0        2 
  15 chr15_60220106     AKia    G    C        0      0        2 
  15 chr15_60220106     AOna    G    C        0      0        2 
  15 chr15_60220106     ASom    G    C        0      0        2 
  15 chr15_60220106     HCab    G    C        1      2        2 
  15 chr15_60220106     HPrz    G    C        1      2        2 
  15 chr15_60220106     ZBoe    G    C        0      0        2 
  15 chr15_60220106     ZGre    G    C        0      0        2 
  15 chr15_60220106     ZHar    G    C        0      0        2 
  15 chr15_60220106   Sample    G    C        1      2        2 
  15 chr15_60221696     AAsi    C    A      0.5      1        2 
  15 chr15_60221696     AKia    C    A        0      0        2 
  15 chr15_60221696     AOna    C    A        0      0        2 
  15 chr15_60221696     ASom    C    A        0      0        2 
  15 chr15_60221696     HCab    C    A        0      0        2 
  15 chr15_60221696     HPrz    C    A        0      0        2 
  15 chr15_60221696     ZBoe    C    A        0      0        2 
  15 chr15_60221696     ZGre    C    A        0      0        2 
  15 chr15_60221696     ZHar    C    A        0      0        2 
  15 chr15_60221696   Sample    C    A        0      0        2 
  15 chr15_60226628     AAsi    G    A        0      0        2 
  15 chr15_60226628     AKia    G    A      0.5      1        2 
  15 chr15_60226628     AOna    G    A        0      0        2 
  15 chr15_60226628     ASom    G    A        0      0        2 
  15 chr15_60226628     HCab    G    A        0      0        2 
  15 chr15_60226628     HPrz    G    A        0      0        2 
  15 chr15_60226628     ZBoe    G    A        0      0        2 
  15 chr15_60226628     ZGre    G    A        0      0        2 
  15 chr15_60226628     ZHar    G    A        0      0        2 
  15 chr15_60226628   Sample    G    A        0      0        2 
  15 chr15_60235498     AAsi    A    G        0      0        2 
  15 chr15_60235498     AKia    A    G        1      2        2 
  15 chr15_60235498     AOna    A    G        1      2        2 
  15 chr15_60235498     ASom    A    G        0      0        2 
  15 chr15_60235498     HCab    A    G        0      0        2 
  15 chr15_60235498     HPrz    A    G        0      0        2 
  15 chr15_60235498     ZBoe    A    G        0      0        2 
  15 chr15_60235498     ZGre    A    G        0      0        2 
  15 chr15_60235498     ZHar    A    G        0      0        2 
  15 chr15_60235498   Sample    A    G        0      0        2 
  15 chr15_60236486     AAsi    G    A        0      0        2 
  15 chr15_60236486     AKia    G    A        0      0        2 
  15 chr15_60236486     AOna    G    A        0      0        2 
  15 chr15_60236486     ASom    G    A        0      0        2 
  15 chr15_60236486     HCab    G    A        1      2        2 
  15 chr15_60236486     HPrz    G    A        1      2        2 
  15 chr15_60236486     ZBoe    G    A        0      0        2 
  15 chr15_60236486     ZGre    G    A        0      0        2 
  15 chr15_60236486     ZHar    G    A        0      0        2 
  15 chr15_60236486   Sample    G    A        0      0        2 
  15 chr15_60242485     AAsi    C    T        0      0        2 
  15 chr15_60242485     AKia    C    T        0      0        2 
  15 chr15_60242485     AOna    C    T        0      0        2 
  15 chr15_60242485     ASom    C    T        0      0        2 
  15 chr15_60242485     HCab    C    T        0      0        2 
  15 chr15_60242485     HPrz    C    T        0      0        2 
  15 chr15_60242485     ZBoe    C    T      0.5      1        2 
  15 chr15_60242485     ZGre    C    T        0      0        2 
  15 chr15_60242485     ZHar    C    T        0      0        2 
  15 chr15_60242485   Sample    C    T        0      0        2 
  15 chr15_60247214     AAsi    T    C        0      0        2 
  15 chr15_60247214     AKia    T    C        1      2        2 
  15 chr15_60247214     AOna    T    C        1      2        2 
  15 chr15_60247214     ASom    T    C        0      0        2 
  15 chr15_60247214     HCab    T    C        0      0        2 
  15 chr15_60247214     HPrz    T    C        0      0        2 
  15 chr15_60247214     ZBoe    T    C      0.5      1        2 
  15 chr15_60247214     ZGre    T    C        0      0        2 
  15 chr15_60247214     ZHar    T    C        0      0        2 
  15 chr15_60247214   Sample    T    C        0      0        2 
  15 chr15_60251110     AAsi    C    T      0.5      1        2 
  15 chr15_60251110     AKia    C    T        0      0        2 
  15 chr15_60251110     AOna    C    T        0      0        2 
  15 chr15_60251110     ASom    C    T        0      0        2 
  15 chr15_60251110     HCab    C    T        0      0        2 
  15 chr15_60251110     HPrz    C    T        0      0        2 
  15 chr15_60251110     ZBoe    C    T        0      0        2 
  15 chr15_60251110     ZGre    C    T        0      0        2 
  15 chr15_60251110     ZHar    C    T        0      0        2 
  15 chr15_60251110   Sample    C    T        0      0        2 
  15 chr15_60253335     AAsi    C    T        0      0        2 
  15 chr15_60253335     AKia    C    T        0      0        2 
  15 chr15_60253335     AOna    C    T        0      0        2 
  15 chr15_60253335     ASom    C    T        0      0        2 
  15 chr15_60253335     HCab    C    T        0      0        2 
  15 chr15_60253335     HPrz    C    T        0      0        2 
  15 chr15_60253335     ZBoe    C    T      0.5      1        2 
  15 chr15_60253335     ZGre    C    T        0      0        2 
  15 chr15_60253335     ZHar    C    T        0      0        2 
  15 chr15_60253335   Sample    C    T        0      0        2 
  15 chr15_60260965     AAsi    C    T        0      0        2 
  15 chr15_60260965     AKia    C    T        0      0        2 
  15 chr15_60260965     AOna    C    T        0      0        2 
  15 chr15_60260965     ASom    C    T        0      0        2 
  15 chr15_60260965     HCab    C    T        0      0        2 
  15 chr15_60260965     HPrz    C    T        0      0        2 
  15 chr15_60260965     ZBoe    C    T        0      0        2 
  15 chr15_60260965     ZGre    C    T        1      2        2 
  15 chr15_60260965     ZHar    C    T        0      0        2 
  15 chr15_60260965   Sample    C    T        0      0        2 
  15 chr15_60263541     AAsi    A    G        0      0        2 
  15 chr15_60263541     AKia    A    G      0.5      1        2 
  15 chr15_60263541     AOna    A    G        0      0        2 
  15 chr15_60263541     ASom    A    G        0      0        2 
  15 chr15_60263541     HCab    A    G        0      0        2 
  15 chr15_60263541     HPrz    A    G        0      0        2 
  15 chr15_60263541     ZBoe    A    G        0      0        2 
  15 chr15_60263541     ZGre    A    G        0      0        2 
  15 chr15_60263541     ZHar    A    G        0      0        2 
  15 chr15_60263541   Sample    A    G        0      0        2 
  15 chr15_60265437     AAsi    A    G        0      0        2 
  15 chr15_60265437     AKia    A    G        0      0        2 
  15 chr15_60265437     AOna    A    G        0      0        2 
  15 chr15_60265437     ASom    A    G        0      0        2 
  15 chr15_60265437     HCab    A    G        0      0        2 
  15 chr15_60265437     HPrz    A    G        0      0        2 
  15 chr15_60265437     ZBoe    A    G        1      2        2 
  15 chr15_60265437     ZGre    A    G        0      0        2 
  15 chr15_60265437     ZHar    A    G        0      0        2 
  15 chr15_60265437   Sample    A    G        0      0        2 
  15 chr15_60268899     AAsi    G    A        0      0        2 
  15 chr15_60268899     AKia    G    A        0      0        2 
  15 chr15_60268899     AOna    G    A        0      0        2 
  15 chr15_60268899     ASom    G    A        0      0        2 
  15 chr15_60268899     HCab    G    A        1      2        2 
  15 chr15_60268899     HPrz    G    A        1      2        2 
  15 chr15_60268899     ZBoe    G    A        0      0        2 
  15 chr15_60268899     ZGre    G    A        0      0        2 
  15 chr15_60268899     ZHar    G    A        0      0        2 
  15 chr15_60268899   Sample    G    A        1      2        2 
  15 chr15_60280368     AAsi    A    G        0      0        2 
  15 chr15_60280368     AKia    A    G        0      0        2 
  15 chr15_60280368     AOna    A    G        0      0        2 
  15 chr15_60280368     ASom    A    G        0      0        2 
  15 chr15_60280368     HCab    A    G        0      0        2 
  15 chr15_60280368     HPrz    A    G        0      0        2 
  15 chr15_60280368     ZBoe    A    G        0      0        2 
  15 chr15_60280368     ZGre    A    G        0      0        2 
  15 chr15_60280368     ZHar    A    G        1      2        2 
  15 chr15_60280368   Sample    A    G        0      0        2 
  15 chr15_60281672     AAsi    C    T        0      0        2 
  15 chr15_60281672     AKia    C    T        0      0        2 
  15 chr15_60281672     AOna    C    T        0      0        2 
  15 chr15_60281672     ASom    C    T        0      0        2 
  15 chr15_60281672     HCab    C    T        0      0        2 
  15 chr15_60281672     HPrz    C    T        0      0        2 
  15 chr15_60281672     ZBoe    C    T      0.5      1        2 
  15 chr15_60281672     ZGre    C    T        0      0        2 
  15 chr15_60281672     ZHar    C    T        0      0        2 
  15 chr15_60281672   Sample    C    T        0      0        2 
  15 chr15_60285412     AAsi    C    G        0      0        2 
  15 chr15_60285412     AKia    C    G        0      0        2 
  15 chr15_60285412     AOna    C    G        0      0        2 
  15 chr15_60285412     ASom    C    G        0      0        2 
  15 chr15_60285412     HCab    C    G        0      0        2 
  15 chr15_60285412     HPrz    C    G        0      0        2 
  15 chr15_60285412     ZBoe    C    G      0.5      1        2 
  15 chr15_60285412     ZGre    C    G        0      0        2 
  15 chr15_60285412     ZHar    C    G        0      0        2 
  15 chr15_60285412   Sample    C    G        0      0        2 
  15 chr15_60287473     AAsi    T    G        0      0        2 
  15 chr15_60287473     AKia    T    G        1      2        2 
  15 chr15_60287473     AOna    T    G        1      2        2 
  15 chr15_60287473     ASom    T    G        0      0        2 
  15 chr15_60287473     HCab    T    G        0      0        2 
  15 chr15_60287473     HPrz    T    G        0      0        2 
  15 chr15_60287473     ZBoe    T    G        0      0        2 
  15 chr15_60287473     ZGre    T    G        0      0        2 
  15 chr15_60287473     ZHar    T    G        0      0        2 
  15 chr15_60287473   Sample    T    G        0      0        2 
  15 chr15_60291322     AAsi    C    T        0      0        2 
  15 chr15_60291322     AKia    C    T        0      0        2 
  15 chr15_60291322     AOna    C    T        0      0        2 
  15 chr15_60291322     ASom    C    T        0      0        2 
  15 chr15_60291322     HCab    C    T        0      0        2 
  15 chr15_60291322     HPrz    C    T        0      0        2 
  15 chr15_60291322     ZBoe    C    T        0      0        2 
  15 chr15_60291322     ZGre    C    T        1      2        2 
  15 chr15_60291322     ZHar    C    T        0      0        2 
  15 chr15_60291322   Sample    C    T        0      0        2 
  15 chr15_60306936     AAsi    T    C        0      0        2 
  15 chr15_60306936     AKia    T    C        0      0        2 
  15 chr15_60306936     AOna    T    C        0      0        2 
  15 chr15_60306936     ASom    T    C        0      0        2 
  15 chr15_60306936     HCab    T    C        1      2        2 
  15 chr15_60306936     HPrz    T    C        1      2        2 
  15 chr15_60306936     ZBoe    T    C        0      0        2 
  15 chr15_60306936     ZGre    T    C        0      0        2 
  15 chr15_60306936     ZHar    T    C        0      0        2 
  15 chr15_60306936   Sample    T    C        1      2        2 
  15 chr15_60308790     AAsi    C    G        0      0        2 
  15 chr15_60308790     AKia    C    G        0      0        2 
  15 chr15_60308790     AOna    C    G        0      0        2 
  15 chr15_60308790     ASom    C    G        0      0        2 
  15 chr15_60308790     HCab    C    G        0      0        2 
  15 chr15_60308790     HPrz    C    G        0      0        2 
  15 chr15_60308790     ZBoe    C    G        1      2        2 
  15 chr15_60308790     ZGre    C    G        1      2        2 
  15 chr15_60308790     ZHar    C    G        1      2        2 
  15 chr15_60308790   Sample    C    G        0      0        2 
  15 chr15_60309519     AAsi    G    A        0      0        2 
  15 chr15_60309519     AKia    G    A        0      0        2 
  15 chr15_60309519     AOna    G    A        0      0        2 
  15 chr15_60309519     ASom    G    A        0      0        2 
  15 chr15_60309519     HCab    G    A        1      2        2 
  15 chr15_60309519     HPrz    G    A        1      2        2 
  15 chr15_60309519     ZBoe    G    A        0      0        2 
  15 chr15_60309519     ZGre    G    A        0      0        2 
  15 chr15_60309519     ZHar    G    A        0      0        2 
  15 chr15_60309519   Sample    G    A        1      2        2 
  15 chr15_60314304     AAsi    G    C        0      0        2 
  15 chr15_60314304     AKia    G    C        0      0        2 
  15 chr15_60314304     AOna    G    C        0      0        2 
  15 chr15_60314304     ASom    G    C        0      0        2 
  15 chr15_60314304     HCab    G    C        0      0        2 
  15 chr15_60314304     HPrz    G    C        0      0        2 
  15 chr15_60314304     ZBoe    G    C      0.5      1        2 
  15 chr15_60314304     ZGre    G    C        0      0        2 
  15 chr15_60314304     ZHar    G    C        0      0        2 
  15 chr15_60314304   Sample    G    C        0      0        2 
  15 chr15_60314353     AAsi    T    C        0      0        2 
  15 chr15_60314353     AKia    T    C        0      0        2 
  15 chr15_60314353     AOna    T    C        0      0        2 
  15 chr15_60314353     ASom    T    C        0      0        2 
  15 chr15_60314353     HCab    T    C        0      0        2 
  15 chr15_60314353     HPrz    T    C        0      0        2 
  15 chr15_60314353     ZBoe    T    C        0      0        2 
  15 chr15_60314353     ZGre    T    C        0      0        2 
  15 chr15_60314353     ZHar    T    C        1      2        2 
  15 chr15_60314353   Sample    T    C        0      0        2 
  15 chr15_60320864     AAsi    C    T        0      0        2 
  15 chr15_60320864     AKia    C    T        0      0        2 
  15 chr15_60320864     AOna    C    T        0      0        2 
  15 chr15_60320864     ASom    C    T        0      0        2 
  15 chr15_60320864     HCab    C    T        1      2        2 
  15 chr15_60320864     HPrz    C    T        1      2        2 
  15 chr15_60320864     ZBoe    C    T        0      0        2 
  15 chr15_60320864     ZGre    C    T        0      0        2 
  15 chr15_60320864     ZHar    C    T        0      0        2 
  15 chr15_60320864   Sample    C    T        1      2        2 
  15 chr15_60326353     AAsi    G    T        0      0        2 
  15 chr15_60326353     AKia    G    T        0      0        2 
  15 chr15_60326353     AOna    G    T        0      0        2 
  15 chr15_60326353     ASom    G    T        0      0        2 
  15 chr15_60326353     HCab    G    T        1      2        2 
  15 chr15_60326353     HPrz    G    T        1      2        2 
  15 chr15_60326353     ZBoe    G    T        0      0        2 
  15 chr15_60326353     ZGre    G    T        0      0        2 
  15 chr15_60326353     ZHar    G    T        0      0        2 
  15 chr15_60326353   Sample    G    T        1      2        2 
  15 chr15_60332374     AAsi    G    A        0      0        2 
  15 chr15_60332374     AKia    G    A        0      0        2 
  15 chr15_60332374     AOna    G    A        0      0        2 
  15 chr15_60332374     ASom    G    A        0      0        2 
  15 chr15_60332374     HCab    G    A        1      2        2 
  15 chr15_60332374     HPrz    G    A        1      2        2 
  15 chr15_60332374     ZBoe    G    A        0      0        2 
  15 chr15_60332374     ZGre    G    A        0      0        2 
  15 chr15_60332374     ZHar    G    A        0      0        2 
  15 chr15_60332374   Sample    G    A        1      2        2 
  15 chr15_60337525     AAsi    T    C        0      0        2 
  15 chr15_60337525     AKia    T    C        0      0        2 
  15 chr15_60337525     AOna    T    C        0      0        2 
  15 chr15_60337525     ASom    T    C        0      0        2 
  15 chr15_60337525     HCab    T    C      0.5      1        2 
  15 chr15_60337525     HPrz    T    C        0      0        2 
  15 chr15_60337525     ZBoe    T    C        0      0        2 
  15 chr15_60337525     ZGre    T    C        0      0        2 
  15 chr15_60337525     ZHar    T    C        0      0        2 
  15 chr15_60337525   Sample    T    C        0      0        2 
  15 chr15_60348547     AAsi    T    G        0      0        2 
  15 chr15_60348547     AKia    T    G        0      0        2 
  15 chr15_60348547     AOna    T    G        0      0        2 
  15 chr15_60348547     ASom    T    G      0.5      1        2 
  15 chr15_60348547     HCab    T    G        0      0        2 
  15 chr15_60348547     HPrz    T    G        0      0        2 
  15 chr15_60348547     ZBoe    T    G        0      0        2 
  15 chr15_60348547     ZGre    T    G        0      0        2 
  15 chr15_60348547     ZHar    T    G        0      0        2 
  15 chr15_60348547   Sample    T    G        0      0        2 
  15 chr15_60353138     AAsi    T    C        0      0        2 
  15 chr15_60353138     AKia    T    C        0      0        2 
  15 chr15_60353138     AOna    T    C        0      0        2 
  15 chr15_60353138     ASom    T    C        0      0        2 
  15 chr15_60353138     HCab    T    C        0      0        2 
  15 chr15_60353138     HPrz    T    C        0      0        2 
  15 chr15_60353138     ZBoe    T    C        1      2        2 
  15 chr15_60353138     ZGre    T    C        1      2        2 
  15 chr15_60353138     ZHar    T    C        0      0        2 
  15 chr15_60353138   Sample    T    C        0      0        2 
  15 chr15_60356496     AAsi    T    C        0      0        2 
  15 chr15_60356496     AKia    T    C        0      0        2 
  15 chr15_60356496     AOna    T    C        0      0        2 
  15 chr15_60356496     ASom    T    C        0      0        2 
  15 chr15_60356496     HCab    T    C        1      2        2 
  15 chr15_60356496     HPrz    T    C        1      2        2 
  15 chr15_60356496     ZBoe    T    C        0      0        2 
  15 chr15_60356496     ZGre    T    C        0      0        2 
  15 chr15_60356496     ZHar    T    C        0      0        2 
  15 chr15_60356496   Sample    T    C        1      2        2 
  15 chr15_60361917     AAsi    C    T        0      0        2 
  15 chr15_60361917     AKia    C    T        0      0        2 
  15 chr15_60361917     AOna    C    T        0      0        2 
  15 chr15_60361917     ASom    C    T        0      0        2 
  15 chr15_60361917     HCab    C    T        1      2        2 
  15 chr15_60361917     HPrz    C    T        1      2        2 
  15 chr15_60361917     ZBoe    C    T        0      0        2 
  15 chr15_60361917     ZGre    C    T        0      0        2 
  15 chr15_60361917     ZHar    C    T        0      0        2 
  15 chr15_60361917   Sample    C    T        1      2        2 
  15 chr15_60366889     AAsi    C    T        0      0        2 
  15 chr15_60366889     AKia    C    T        0      0        2 
  15 chr15_60366889     AOna    C    T        0      0        2 
  15 chr15_60366889     ASom    C    T        0      0        2 
  15 chr15_60366889     HCab    C    T        0      0        2 
  15 chr15_60366889     HPrz    C    T        0      0        2 
  15 chr15_60366889     ZBoe    C    T      0.5      1        2 
  15 chr15_60366889     ZGre    C    T        0      0        2 
  15 chr15_60366889     ZHar    C    T        0      0        2 
  15 chr15_60366889   Sample    C    T        0      0        2 
  15 chr15_60370511     AAsi    C    G        0      0        2 
  15 chr15_60370511     AKia    C    G        0      0        2 
  15 chr15_60370511     AOna    C    G        0      0        2 
  15 chr15_60370511     ASom    C    G        0      0        2 
  15 chr15_60370511     HCab    C    G        1      2        2 
  15 chr15_60370511     HPrz    C    G        1      2        2 
  15 chr15_60370511     ZBoe    C    G        0      0        2 
  15 chr15_60370511     ZGre    C    G        0      0        2 
  15 chr15_60370511     ZHar    C    G        0      0        2 
  15 chr15_60370511   Sample    C    G        1      2        2 
  15 chr15_60372029     AAsi    A    C        0      0        2 
  15 chr15_60372029     AKia    A    C        0      0        2 
  15 chr15_60372029     AOna    A    C        0      0        2 
  15 chr15_60372029     ASom    A    C        0      0        2 
  15 chr15_60372029     HCab    A    C        0      0        2 
  15 chr15_60372029     HPrz    A    C      0.5      1        2 
  15 chr15_60372029     ZBoe    A    C        0      0        2 
  15 chr15_60372029     ZGre    A    C        0      0        2 
  15 chr15_60372029     ZHar    A    C        0      0        2 
  15 chr15_60372029   Sample    A    C        0      0        2 
  15 chr15_60372207     AAsi    T    C        0      0        2 
  15 chr15_60372207     AKia    T    C        0      0        2 
  15 chr15_60372207     AOna    T    C        0      0        2 
  15 chr15_60372207     ASom    T    C        0      0        2 
  15 chr15_60372207     HCab    T    C        0      0        2 
  15 chr15_60372207     HPrz    T    C        0      0        2 
  15 chr15_60372207     ZBoe    T    C        0      0        2 
  15 chr15_60372207     ZGre    T    C      0.5      1        2 
  15 chr15_60372207     ZHar    T    C        0      0        2 
  15 chr15_60372207   Sample    T    C        0      0        2 
  15 chr15_60410743     AAsi    G    A        1      2        2 
  15 chr15_60410743     AKia    G    A        0      0        2 
  15 chr15_60410743     AOna    G    A        0      0        2 
  15 chr15_60410743     ASom    G    A        0      0        2 
  15 chr15_60410743     HCab    G    A        0      0        2 
  15 chr15_60410743     HPrz    G    A        0      0        2 
  15 chr15_60410743     ZBoe    G    A        0      0        2 
  15 chr15_60410743     ZGre    G    A        0      0        2 
  15 chr15_60410743     ZHar    G    A        0      0        2 
  15 chr15_60410743   Sample    G    A        0      0        2 
  15 chr15_60413118     AAsi    G    A        1      2        2 
  15 chr15_60413118     AKia    G    A        0      0        2 
  15 chr15_60413118     AOna    G    A        0      0        2 
  15 chr15_60413118     ASom    G    A        1      2        2 
  15 chr15_60413118     HCab    G    A        0      0        2 
  15 chr15_60413118     HPrz    G    A        0      0        2 
  15 chr15_60413118     ZBoe    G    A        0      0        2 
  15 chr15_60413118     ZGre    G    A        0      0        2 
  15 chr15_60413118     ZHar    G    A        0      0        2 
  15 chr15_60413118   Sample    G    A        0      0        2 
  15 chr15_60413328     AAsi    G    A        0      0        2 
  15 chr15_60413328     AKia    G    A      0.5      1        2 
  15 chr15_60413328     AOna    G    A        0      0        2 
  15 chr15_60413328     ASom    G    A        0      0        2 
  15 chr15_60413328     HCab    G    A        0      0        2 
  15 chr15_60413328     HPrz    G    A        0      0        2 
  15 chr15_60413328     ZBoe    G    A        0      0        2 
  15 chr15_60413328     ZGre    G    A        0      0        2 
  15 chr15_60413328     ZHar    G    A        0      0        2 
  15 chr15_60413328   Sample    G    A        0      0        2 
  15 chr15_60416261     AAsi    A    C        0      0        2 
  15 chr15_60416261     AKia    A    C        0      0        2 
  15 chr15_60416261     AOna    A    C        0      0        2 
  15 chr15_60416261     ASom    A    C        0      0        2 
  15 chr15_60416261     HCab    A    C        0      0        2 
  15 chr15_60416261     HPrz    A    C        0      0        2 
  15 chr15_60416261     ZBoe    A    C      0.5      1        2 
  15 chr15_60416261     ZGre    A    C        0      0        2 
  15 chr15_60416261     ZHar    A    C        0      0        2 
  15 chr15_60416261   Sample    A    C        0      0        2 
  15 chr15_60423209     AAsi    T    C        0      0        2 
  15 chr15_60423209     AKia    T    C        1      2        2 
  15 chr15_60423209     AOna    T    C      0.5      1        2 
  15 chr15_60423209     ASom    T    C        0      0        2 
  15 chr15_60423209     HCab    T    C        0      0        2 
  15 chr15_60423209     HPrz    T    C        0      0        2 
  15 chr15_60423209     ZBoe    T    C        0      0        2 
  15 chr15_60423209     ZGre    T    C        0      0        2 
  15 chr15_60423209     ZHar    T    C        0      0        2 
  15 chr15_60423209   Sample    T    C        0      0        2 
  15 chr15_60425536     AAsi    G    T        0      0        2 
  15 chr15_60425536     AKia    G    T        0      0        2 
  15 chr15_60425536     AOna    G    T        0      0        2 
  15 chr15_60425536     ASom    G    T        0      0        2 
  15 chr15_60425536     HCab    G    T        1      2        2 
  15 chr15_60425536     HPrz    G    T        1      2        2 
  15 chr15_60425536     ZBoe    G    T        0      0        2 
  15 chr15_60425536     ZGre    G    T        0      0        2 
  15 chr15_60425536     ZHar    G    T        0      0        2 
  15 chr15_60425536   Sample    G    T        1      2        2 
  15 chr15_60438760     AAsi    T    A        1      2        2 
  15 chr15_60438760     AKia    T    A        0      0        2 
  15 chr15_60438760     AOna    T    A        0      0        2 
  15 chr15_60438760     ASom    T    A        0      0        2 
  15 chr15_60438760     HCab    T    A        0      0        2 
  15 chr15_60438760     HPrz    T    A        0      0        2 
  15 chr15_60438760     ZBoe    T    A        0      0        2 
  15 chr15_60438760     ZGre    T    A        0      0        2 
  15 chr15_60438760     ZHar    T    A        0      0        2 
  15 chr15_60438760   Sample    T    A        0      0        2 
  15 chr15_60441472     AAsi    G    A        0      0        2 
  15 chr15_60441472     AKia    G    A        0      0        2 
  15 chr15_60441472     AOna    G    A        0      0        2 
  15 chr15_60441472     ASom    G    A        1      2        2 
  15 chr15_60441472     HCab    G    A        0      0        2 
  15 chr15_60441472     HPrz    G    A        0      0        2 
  15 chr15_60441472     ZBoe    G    A        0      0        2 
  15 chr15_60441472     ZGre    G    A        0      0        2 
  15 chr15_60441472     ZHar    G    A        0      0        2 
  15 chr15_60441472   Sample    G    A        0      0        2 
  15 chr15_60445111     AAsi    T    C        0      0        2 
  15 chr15_60445111     AKia    T    C        0      0        2 
  15 chr15_60445111     AOna    T    C        0      0        2 
  15 chr15_60445111     ASom    T    C        0      0        2 
  15 chr15_60445111     HCab    T    C        1      2        2 
  15 chr15_60445111     HPrz    T    C        1      2        2 
  15 chr15_60445111     ZBoe    T    C        0      0        2 
  15 chr15_60445111     ZGre    T    C        0      0        2 
  15 chr15_60445111     ZHar    T    C        0      0        2 
  15 chr15_60445111   Sample    T    C        1      2        2 
  15 chr15_60445828     AAsi    C    T        0      0        2 
  15 chr15_60445828     AKia    C    T        0      0        2 
  15 chr15_60445828     AOna    C    T        0      0        2 
  15 chr15_60445828     ASom    C    T        0      0        2 
  15 chr15_60445828     HCab    C    T      0.5      1        2 
  15 chr15_60445828     HPrz    C    T        0      0        2 
  15 chr15_60445828     ZBoe    C    T        0      0        2 
  15 chr15_60445828     ZGre    C    T        0      0        2 
  15 chr15_60445828     ZHar    C    T        0      0        2 
  15 chr15_60445828   Sample    C    T        0      0        2 
  15 chr15_60461536     AAsi    T    C        0      0        2 
  15 chr15_60461536     AKia    T    C        0      0        2 
  15 chr15_60461536     AOna    T    C        0      0        2 
  15 chr15_60461536     ASom    T    C        0      0        2 
  15 chr15_60461536     HCab    T    C        1      2        2 
  15 chr15_60461536     HPrz    T    C        1      2        2 
  15 chr15_60461536     ZBoe    T    C        0      0        2 
  15 chr15_60461536     ZGre    T    C        0      0        2 
  15 chr15_60461536     ZHar    T    C        0      0        2 
  15 chr15_60461536   Sample    T    C        1      2        2 
  15 chr15_60467892     AAsi    G    T        0      0        2 
  15 chr15_60467892     AKia    G    T        0      0        2 
  15 chr15_60467892     AOna    G    T        0      0        2 
  15 chr15_60467892     ASom    G    T        0      0        2 
  15 chr15_60467892     HCab    G    T        0      0        2 
  15 chr15_60467892     HPrz    G    T      0.5      1        2 
  15 chr15_60467892     ZBoe    G    T        0      0        2 
  15 chr15_60467892     ZGre    G    T        0      0        2 
  15 chr15_60467892     ZHar    G    T        0      0        2 
  15 chr15_60467892   Sample    G    T        0      0        2 
  15 chr15_60474344     AAsi    T    C        0      0        2 
  15 chr15_60474344     AKia    T    C        0      0        2 
  15 chr15_60474344     AOna    T    C        0      0        2 
  15 chr15_60474344     ASom    T    C        0      0        2 
  15 chr15_60474344     HCab    T    C        0      0        2 
  15 chr15_60474344     HPrz    T    C        0      0        2 
  15 chr15_60474344     ZBoe    T    C        0      0        2 
  15 chr15_60474344     ZGre    T    C        1      2        2 
  15 chr15_60474344     ZHar    T    C        0      0        2 
  15 chr15_60474344   Sample    T    C        0      0        2 
  15 chr15_60480386     AAsi    A    G        0      0        2 
  15 chr15_60480386     AKia    A    G        0      0        2 
  15 chr15_60480386     AOna    A    G        0      0        2 
  15 chr15_60480386     ASom    A    G        0      0        2 
  15 chr15_60480386     HCab    A    G        0      0        2 
  15 chr15_60480386     HPrz    A    G        0      0        2 
  15 chr15_60480386     ZBoe    A    G        0      0        2 
  15 chr15_60480386     ZGre    A    G        1      2        2 
  15 chr15_60480386     ZHar    A    G        0      0        2 
  15 chr15_60480386   Sample    A    G        0      0        2 
  15 chr15_60483002     AAsi    T    C        0      0        2 
  15 chr15_60483002     AKia    T    C        0      0        2 
  15 chr15_60483002     AOna    T    C        0      0        2 
  15 chr15_60483002     ASom    T    C        0      0        2 
  15 chr15_60483002     HCab    T    C      0.5      1        2 
  15 chr15_60483002     HPrz    T    C        0      0        2 
  15 chr15_60483002     ZBoe    T    C        0      0        2 
  15 chr15_60483002     ZGre    T    C        0      0        2 
  15 chr15_60483002     ZHar    T    C        0      0        2 
  15 chr15_60483002   Sample    T    C        0      0        2 
  15 chr15_60493079     AAsi    T    C        0      0        2 
  15 chr15_60493079     AKia    T    C        0      0        2 
  15 chr15_60493079     AOna    T    C        0      0        2 
  15 chr15_60493079     ASom    T    C        0      0        2 
  15 chr15_60493079     HCab    T    C        1      2        2 
  15 chr15_60493079     HPrz    T    C        1      2        2 
  15 chr15_60493079     ZBoe    T    C        0      0        2 
  15 chr15_60493079     ZGre    T    C        0      0        2 
  15 chr15_60493079     ZHar    T    C        0      0        2 
  15 chr15_60493079   Sample    T    C        1      2        2 
  15 chr15_60495361     AAsi    C    T        0      0        2 
  15 chr15_60495361     AKia    C    T        0      0        2 
  15 chr15_60495361     AOna    C    T        0      0        2 
  15 chr15_60495361     ASom    C    T        0      0        2 
  15 chr15_60495361     HCab    C    T        1      2        2 
  15 chr15_60495361     HPrz    C    T        1      2        2 
  15 chr15_60495361     ZBoe    C    T        0      0        2 
  15 chr15_60495361     ZGre    C    T        0      0        2 
  15 chr15_60495361     ZHar    C    T        0      0        2 
  15 chr15_60495361   Sample    C    T        1      2        2 
  15 chr15_60495372     AAsi    C    T        0      0        2 
  15 chr15_60495372     AKia    C    T        0      0        2 
  15 chr15_60495372     AOna    C    T        0      0        2 
  15 chr15_60495372     ASom    C    T        0      0        2 
  15 chr15_60495372     HCab    C    T        1      2        2 
  15 chr15_60495372     HPrz    C    T        1      2        2 
  15 chr15_60495372     ZBoe    C    T        0      0        2 
  15 chr15_60495372     ZGre    C    T        0      0        2 
  15 chr15_60495372     ZHar    C    T        0      0        2 
  15 chr15_60495372   Sample    C    T        1      2        2 
  15 chr15_60496570     AAsi    T    G        0      0        2 
  15 chr15_60496570     AKia    T    G        0      0        2 
  15 chr15_60496570     AOna    T    G        0      0        2 
  15 chr15_60496570     ASom    T    G        0      0        2 
  15 chr15_60496570     HCab    T    G        1      2        2 
  15 chr15_60496570     HPrz    T    G        1      2        2 
  15 chr15_60496570     ZBoe    T    G        0      0        2 
  15 chr15_60496570     ZGre    T    G        0      0        2 
  15 chr15_60496570     ZHar    T    G        0      0        2 
  15 chr15_60496570   Sample    T    G        1      2        2 
  15 chr15_60503557     AAsi    T    C        0      0        2 
  15 chr15_60503557     AKia    T    C        0      0        2 
  15 chr15_60503557     AOna    T    C        0      0        2 
  15 chr15_60503557     ASom    T    C        0      0        2 
  15 chr15_60503557     HCab    T    C        1      2        2 
  15 chr15_60503557     HPrz    T    C        0      0        2 
  15 chr15_60503557     ZBoe    T    C        0      0        2 
  15 chr15_60503557     ZGre    T    C        0      0        2 
  15 chr15_60503557     ZHar    T    C        0      0        2 
  15 chr15_60503557   Sample    T    C        1      2        2 
  15 chr15_60508400     AAsi    T    A        0      0        2 
  15 chr15_60508400     AKia    T    A        0      0        2 
  15 chr15_60508400     AOna    T    A        0      0        2 
  15 chr15_60508400     ASom    T    A        0      0        2 
  15 chr15_60508400     HCab    T    A        0      0        2 
  15 chr15_60508400     HPrz    T    A        1      2        2 
  15 chr15_60508400     ZBoe    T    A        0      0        2 
  15 chr15_60508400     ZGre    T    A        0      0        2 
  15 chr15_60508400     ZHar    T    A        0      0        2 
  15 chr15_60508400   Sample    T    A        0      0        2 
  15 chr15_60512129     AAsi    G    T        0      0        2 
  15 chr15_60512129     AKia    G    T        1      2        2 
  15 chr15_60512129     AOna    G    T        0      0        2 
  15 chr15_60512129     ASom    G    T        0      0        2 
  15 chr15_60512129     HCab    G    T        0      0        2 
  15 chr15_60512129     HPrz    G    T        0      0        2 
  15 chr15_60512129     ZBoe    G    T        0      0        2 
  15 chr15_60512129     ZGre    G    T        0      0        2 
  15 chr15_60512129     ZHar    G    T        0      0        2 
  15 chr15_60512129   Sample    G    T        0      0        2 
  15 chr15_60518610     AAsi    G    A        0      0        2 
  15 chr15_60518610     AKia    G    A        0      0        2 
  15 chr15_60518610     AOna    G    A        0      0        2 
  15 chr15_60518610     ASom    G    A        0      0        2 
  15 chr15_60518610     HCab    G    A        0      0        2 
  15 chr15_60518610     HPrz    G    A        0      0        2 
  15 chr15_60518610     ZBoe    G    A      0.5      1        2 
  15 chr15_60518610     ZGre    G    A        0      0        2 
  15 chr15_60518610     ZHar    G    A        0      0        2 
  15 chr15_60518610   Sample    G    A        0      0        2 
  15 chr15_60525224     AAsi    A    G        0      0        2 
  15 chr15_60525224     AKia    A    G        0      0        2 
  15 chr15_60525224     AOna    A    G        0      0        2 
  15 chr15_60525224     ASom    A    G        0      0        2 
  15 chr15_60525224     HCab    A    G        0      0        2 
  15 chr15_60525224     HPrz    A    G        0      0        2 
  15 chr15_60525224     ZBoe    A    G        1      2        2 
  15 chr15_60525224     ZGre    A    G        1      2        2 
  15 chr15_60525224     ZHar    A    G        0      0        2 
  15 chr15_60525224   Sample    A    G        0      0        2 
  15 chr15_60529676     AAsi    T    C        0      0        2 
  15 chr15_60529676     AKia    T    C        0      0        2 
  15 chr15_60529676     AOna    T    C        0      0        2 
  15 chr15_60529676     ASom    T    C        0      0        2 
  15 chr15_60529676     HCab    T    C        0      0        2 
  15 chr15_60529676     HPrz    T    C      0.5      1        2 
  15 chr15_60529676     ZBoe    T    C        0      0        2 
  15 chr15_60529676     ZGre    T    C        0      0        2 
  15 chr15_60529676     ZHar    T    C        0      0        2 
  15 chr15_60529676   Sample    T    C        1      2        2 
  15 chr15_60536297     AAsi    G    A        0      0        2 
  15 chr15_60536297     AKia    G    A        0      0        2 
  15 chr15_60536297     AOna    G    A        0      0        2 
  15 chr15_60536297     ASom    G    A        0      0        2 
  15 chr15_60536297     HCab    G    A        1      2        2 
  15 chr15_60536297     HPrz    G    A        1      2        2 
  15 chr15_60536297     ZBoe    G    A        0      0        2 
  15 chr15_60536297     ZGre    G    A        0      0        2 
  15 chr15_60536297     ZHar    G    A        0      0        2 
  15 chr15_60536297   Sample    G    A        1      2        2 
  15 chr15_60543774     AAsi    G    A        0      0        2 
  15 chr15_60543774     AKia    G    A        0      0        2 
  15 chr15_60543774     AOna    G    A        0      0        2 
  15 chr15_60543774     ASom    G    A        0      0        2 
  15 chr15_60543774     HCab    G    A        0      0        2 
  15 chr15_60543774     HPrz    G    A        0      0        2 
  15 chr15_60543774     ZBoe    G    A        0      0        2 
  15 chr15_60543774     ZGre    G    A        1      2        2 
  15 chr15_60543774     ZHar    G    A        0      0        2 
  15 chr15_60543774   Sample    G    A        0      0        2 
  15 chr15_60547146     AAsi    C    T        1      2        2 
  15 chr15_60547146     AKia    C    T        0      0        2 
  15 chr15_60547146     AOna    C    T        0      0        2 
  15 chr15_60547146     ASom    C    T        1      2        2 
  15 chr15_60547146     HCab    C    T        0      0        2 
  15 chr15_60547146     HPrz    C    T        0      0        2 
  15 chr15_60547146     ZBoe    C    T        0      0        2 
  15 chr15_60547146     ZGre    C    T        0      0        2 
  15 chr15_60547146     ZHar    C    T        0      0        2 
  15 chr15_60547146   Sample    C    T        0      0        2 
  15 chr15_60551249     AAsi    G    A        0      0        2 
  15 chr15_60551249     AKia    G    A        0      0        2 
  15 chr15_60551249     AOna    G    A        0      0        2 
  15 chr15_60551249     ASom    G    A        0      0        2 
  15 chr15_60551249     HCab    G    A        1      2        2 
  15 chr15_60551249     HPrz    G    A        1      2        2 
  15 chr15_60551249     ZBoe    G    A        0      0        2 
  15 chr15_60551249     ZGre    G    A        0      0        2 
  15 chr15_60551249     ZHar    G    A        0      0        2 
  15 chr15_60551249   Sample    G    A        1      2        2 
  15 chr15_60563966     AAsi    T    C        0      0        2 
  15 chr15_60563966     AKia    T    C        0      0        2 
  15 chr15_60563966     AOna    T    C        0      0        2 
  15 chr15_60563966     ASom    T    C        0      0        2 
  15 chr15_60563966     HCab    T    C        0      0        2 
  15 chr15_60563966     HPrz    T    C        0      0        2 
  15 chr15_60563966     ZBoe    T    C        0      0        2 
  15 chr15_60563966     ZGre    T    C      0.5      1        2 
  15 chr15_60563966     ZHar    T    C        0      0        2 
  15 chr15_60563966   Sample    T    C        0      0        2 
  15 chr15_60566798     AAsi    C    G        0      0        2 
  15 chr15_60566798     AKia    C    G        0      0        2 
  15 chr15_60566798     AOna    C    G        0      0        2 
  15 chr15_60566798     ASom    C    G      0.5      1        2 
  15 chr15_60566798     HCab    C    G        0      0        2 
  15 chr15_60566798     HPrz    C    G        0      0        2 
  15 chr15_60566798     ZBoe    C    G        0      0        2 
  15 chr15_60566798     ZGre    C    G        0      0        2 
  15 chr15_60566798     ZHar    C    G        0      0        2 
  15 chr15_60566798   Sample    C    G        0      0        2 
  15 chr15_60568872     AAsi    T    C        0      0        2 
  15 chr15_60568872     AKia    T    C        0      0        2 
  15 chr15_60568872     AOna    T    C        0      0        2 
  15 chr15_60568872     ASom    T    C        0      0        2 
  15 chr15_60568872     HCab    T    C        1      2        2 
  15 chr15_60568872     HPrz    T    C        1      2        2 
  15 chr15_60568872     ZBoe    T    C        0      0        2 
  15 chr15_60568872     ZGre    T    C        0      0        2 
  15 chr15_60568872     ZHar    T    C        0      0        2 
  15 chr15_60568872   Sample    T    C        1      2        2 
  15 chr15_60571393     AAsi    A    G        0      0        2 
  15 chr15_60571393     AKia    A    G      0.5      1        2 
  15 chr15_60571393     AOna    A    G        0      0        2 
  15 chr15_60571393     ASom    A    G        0      0        2 
  15 chr15_60571393     HCab    A    G        0      0        2 
  15 chr15_60571393     HPrz    A    G        0      0        2 
  15 chr15_60571393     ZBoe    A    G        0      0        2 
  15 chr15_60571393     ZGre    A    G        0      0        2 
  15 chr15_60571393     ZHar    A    G        0      0        2 
  15 chr15_60571393   Sample    A    G        0      0        2 
  15 chr15_60576505     AAsi    A    G        0      0        2 
  15 chr15_60576505     AKia    A    G      0.5      1        2 
  15 chr15_60576505     AOna    A    G        1      2        2 
  15 chr15_60576505     ASom    A    G        0      0        2 
  15 chr15_60576505     HCab    A    G        0      0        2 
  15 chr15_60576505     HPrz    A    G        0      0        2 
  15 chr15_60576505     ZBoe    A    G        0      0        2 
  15 chr15_60576505     ZGre    A    G        0      0        2 
  15 chr15_60576505     ZHar    A    G        0      0        2 
  15 chr15_60576505   Sample    A    G        0      0        2 
  15 chr15_60584981     AAsi    G    A        0      0        2 
  15 chr15_60584981     AKia    G    A      0.5      1        2 
  15 chr15_60584981     AOna    G    A      0.5      1        2 
  15 chr15_60584981     ASom    G    A        0      0        2 
  15 chr15_60584981     HCab    G    A        0      0        2 
  15 chr15_60584981     HPrz    G    A        0      0        2 
  15 chr15_60584981     ZBoe    G    A        0      0        2 
  15 chr15_60584981     ZGre    G    A        0      0        2 
  15 chr15_60584981     ZHar    G    A        0      0        2 
  15 chr15_60584981   Sample    G    A        0      0        2 
  15 chr15_60596500     AAsi    T    C        0      0        2 
  15 chr15_60596500     AKia    T    C      0.5      1        2 
  15 chr15_60596500     AOna    T    C      0.5      1        2 
  15 chr15_60596500     ASom    T    C        0      0        2 
  15 chr15_60596500     HCab    T    C        0      0        2 
  15 chr15_60596500     HPrz    T    C        0      0        2 
  15 chr15_60596500     ZBoe    T    C        0      0        2 
  15 chr15_60596500     ZGre    T    C        0      0        2 
  15 chr15_60596500     ZHar    T    C        0      0        2 
  15 chr15_60596500   Sample    T    C        0      0        2 
  15 chr15_60609716     AAsi    G    A        0      0        2 
  15 chr15_60609716     AKia    G    A        0      0        2 
  15 chr15_60609716     AOna    G    A        0      0        2 
  15 chr15_60609716     ASom    G    A        0      0        2 
  15 chr15_60609716     HCab    G    A      0.5      1        2 
  15 chr15_60609716     HPrz    G    A      0.5      1        2 
  15 chr15_60609716     ZBoe    G    A        0      0        2 
  15 chr15_60609716     ZGre    G    A        0      0        2 
  15 chr15_60609716     ZHar    G    A        0      0        2 
  15 chr15_60609716   Sample    G    A        0      0        2 
  15 chr15_60618369     AAsi    G    A        1      2        2 
  15 chr15_60618369     AKia    G    A        0      0        2 
  15 chr15_60618369     AOna    G    A        0      0        2 
  15 chr15_60618369     ASom    G    A        0      0        2 
  15 chr15_60618369     HCab    G    A        0      0        2 
  15 chr15_60618369     HPrz    G    A        0      0        2 
  15 chr15_60618369     ZBoe    G    A        0      0        2 
  15 chr15_60618369     ZGre    G    A        0      0        2 
  15 chr15_60618369     ZHar    G    A        0      0        2 
  15 chr15_60618369   Sample    G    A        0      0        2 
  15 chr15_60620554     AAsi    G    A        0      0        2 
  15 chr15_60620554     AKia    G    A        0      0        2 
  15 chr15_60620554     AOna    G    A        0      0        2 
  15 chr15_60620554     ASom    G    A        1      2        2 
  15 chr15_60620554     HCab    G    A        0      0        2 
  15 chr15_60620554     HPrz    G    A        0      0        2 
  15 chr15_60620554     ZBoe    G    A        0      0        2 
  15 chr15_60620554     ZGre    G    A        0      0        2 
  15 chr15_60620554     ZHar    G    A        0      0        2 
  15 chr15_60620554   Sample    G    A        0      0        2 
  15 chr15_60633548     AAsi    T    C      0.5      1        2 
  15 chr15_60633548     AKia    T    C        0      0        2 
  15 chr15_60633548     AOna    T    C        0      0        2 
  15 chr15_60633548     ASom    T    C        0      0        2 
  15 chr15_60633548     HCab    T    C        0      0        2 
  15 chr15_60633548     HPrz    T    C        0      0        2 
  15 chr15_60633548     ZBoe    T    C        0      0        2 
  15 chr15_60633548     ZGre    T    C        0      0        2 
  15 chr15_60633548     ZHar    T    C        0      0        2 
  15 chr15_60633548   Sample    T    C        0      0        2 
  15 chr15_60646771     AAsi    A    G        0      0        2 
  15 chr15_60646771     AKia    A    G        0      0        2 
  15 chr15_60646771     AOna    A    G        0      0        2 
  15 chr15_60646771     ASom    A    G        0      0        2 
  15 chr15_60646771     HCab    A    G        0      0        2 
  15 chr15_60646771     HPrz    A    G        0      0        2 
  15 chr15_60646771     ZBoe    A    G      0.5      1        2 
  15 chr15_60646771     ZGre    A    G        0      0        2 
  15 chr15_60646771     ZHar    A    G        0      0        2 
  15 chr15_60646771   Sample    A    G        0      0        2 
  15 chr15_60659645     AAsi    A    G        0      0        2 
  15 chr15_60659645     AKia    A    G        0      0        2 
  15 chr15_60659645     AOna    A    G      0.5      1        2 
  15 chr15_60659645     ASom    A    G        0      0        2 
  15 chr15_60659645     HCab    A    G        0      0        2 
  15 chr15_60659645     HPrz    A    G        0      0        2 
  15 chr15_60659645     ZBoe    A    G        0      0        2 
  15 chr15_60659645     ZGre    A    G        0      0        2 
  15 chr15_60659645     ZHar    A    G        0      0        2 
  15 chr15_60659645   Sample    A    G        0      0        2 
  15 chr15_60687490     AAsi    C    T      0.5      1        2 
  15 chr15_60687490     AKia    C    T        0      0        2 
  15 chr15_60687490     AOna    C    T        0      0        2 
  15 chr15_60687490     ASom    C    T        0      0        2 
  15 chr15_60687490     HCab    C    T        0      0        2 
  15 chr15_60687490     HPrz    C    T        0      0        2 
  15 chr15_60687490     ZBoe    C    T        0      0        2 
  15 chr15_60687490     ZGre    C    T        0      0        2 
  15 chr15_60687490     ZHar    C    T        0      0        2 
  15 chr15_60687490   Sample    C    T        0      0        2 
  15 chr15_60688693     AAsi    G    A        0      0        2 
  15 chr15_60688693     AKia    G    A        0      0        2 
  15 chr15_60688693     AOna    G    A        0      0        2 
  15 chr15_60688693     ASom    G    A        0      0        2 
  15 chr15_60688693     HCab    G    A        1      2        2 
  15 chr15_60688693     HPrz    G    A        1      2        2 
  15 chr15_60688693     ZBoe    G    A        0      0        2 
  15 chr15_60688693     ZGre    G    A        0      0        2 
  15 chr15_60688693     ZHar    G    A        0      0        2 
  15 chr15_60688693   Sample    G    A        1      2        2 
  15 chr15_60692221     AAsi    C    G        0      0        2 
  15 chr15_60692221     AKia    C    G        0      0        2 
  15 chr15_60692221     AOna    C    G        0      0        2 
  15 chr15_60692221     ASom    C    G        0      0        2 
  15 chr15_60692221     HCab    C    G      0.5      1        2 
  15 chr15_60692221     HPrz    C    G        0      0        2 
  15 chr15_60692221     ZBoe    C    G        0      0        2 
  15 chr15_60692221     ZGre    C    G        0      0        2 
  15 chr15_60692221     ZHar    C    G        0      0        2 
  15 chr15_60692221   Sample    C    G        0      0        2 
  15 chr15_60692880     AAsi    A    G        0      0        2 
  15 chr15_60692880     AKia    A    G        0      0        2 
  15 chr15_60692880     AOna    A    G      0.5      1        2 
  15 chr15_60692880     ASom    A    G        0      0        2 
  15 chr15_60692880     HCab    A    G        0      0        2 
  15 chr15_60692880     HPrz    A    G        0      0        2 
  15 chr15_60692880     ZBoe    A    G        0      0        2 
  15 chr15_60692880     ZGre    A    G        0      0        2 
  15 chr15_60692880     ZHar    A    G        0      0        2 
  15 chr15_60692880   Sample    A    G        0      0        2 
  15 chr15_60700870     AAsi    A    G        0      0        2 
  15 chr15_60700870     AKia    A    G      0.5      1        2 
  15 chr15_60700870     AOna    A    G      0.5      1        2 
  15 chr15_60700870     ASom    A    G        0      0        2 
  15 chr15_60700870     HCab    A    G        0      0        2 
  15 chr15_60700870     HPrz    A    G        0      0        2 
  15 chr15_60700870     ZBoe    A    G        0      0        2 
  15 chr15_60700870     ZGre    A    G        0      0        2 
  15 chr15_60700870     ZHar    A    G        0      0        2 
  15 chr15_60700870   Sample    A    G        0      0        2 
  15 chr15_60708808     AAsi    A    G        0      0        2 
  15 chr15_60708808     AKia    A    G        0      0        2 
  15 chr15_60708808     AOna    A    G        0      0        2 
  15 chr15_60708808     ASom    A    G        0      0        2 
  15 chr15_60708808     HCab    A    G        1      2        2 
  15 chr15_60708808     HPrz    A    G        1      2        2 
  15 chr15_60708808     ZBoe    A    G        0      0        2 
  15 chr15_60708808     ZGre    A    G        0      0        2 
  15 chr15_60708808     ZHar    A    G        0      0        2 
  15 chr15_60708808   Sample    A    G        1      2        2 
  15 chr15_60712836     AAsi    C    T        0      0        2 
  15 chr15_60712836     AKia    C    T        0      0        2 
  15 chr15_60712836     AOna    C    T        0      0        2 
  15 chr15_60712836     ASom    C    T        0      0        2 
  15 chr15_60712836     HCab    C    T        0      0        2 
  15 chr15_60712836     HPrz    C    T        0      0        2 
  15 chr15_60712836     ZBoe    C    T        0      0        2 
  15 chr15_60712836     ZGre    C    T      0.5      1        2 
  15 chr15_60712836     ZHar    C    T        0      0        2 
  15 chr15_60712836   Sample    C    T        0      0        2 
  15 chr15_60712950     AAsi    C    T        0      0        2 
  15 chr15_60712950     AKia    C    T      0.5      1        2 
  15 chr15_60712950     AOna    C    T        0      0        2 
  15 chr15_60712950     ASom    C    T        0      0        2 
  15 chr15_60712950     HCab    C    T        0      0        2 
  15 chr15_60712950     HPrz    C    T        0      0        2 
  15 chr15_60712950     ZBoe    C    T        0      0        2 
  15 chr15_60712950     ZGre    C    T        0      0        2 
  15 chr15_60712950     ZHar    C    T        0      0        2 
  15 chr15_60712950   Sample    C    T        0      0        2 
  15 chr15_60727067     AAsi    G    A        0      0        2 
  15 chr15_60727067     AKia    G    A      0.5      1        2 
  15 chr15_60727067     AOna    G    A        0      0        2 
  15 chr15_60727067     ASom    G    A        0      0        2 
  15 chr15_60727067     HCab    G    A        0      0        2 
  15 chr15_60727067     HPrz    G    A        0      0        2 
  15 chr15_60727067     ZBoe    G    A        0      0        2 
  15 chr15_60727067     ZGre    G    A        0      0        2 
  15 chr15_60727067     ZHar    G    A        0      0        2 
  15 chr15_60727067   Sample    G    A        0      0        2 
  15 chr15_60728545     AAsi    G    C        0      0        2 
  15 chr15_60728545     AKia    G    C        0      0        2 
  15 chr15_60728545     AOna    G    C        0      0        2 
  15 chr15_60728545     ASom    G    C        0      0        2 
  15 chr15_60728545     HCab    G    C        0      0        2 
  15 chr15_60728545     HPrz    G    C        0      0        2 
  15 chr15_60728545     ZBoe    G    C        0      0        2 
  15 chr15_60728545     ZGre    G    C        0      0        2 
  15 chr15_60728545     ZHar    G    C      0.5      1        2 
  15 chr15_60728545   Sample    G    C        0      0        2 
  15 chr15_60732761     AAsi    C    T        0      0        2 
  15 chr15_60732761     AKia    C    T        0      0        2 
  15 chr15_60732761     AOna    C    T        0      0        2 
  15 chr15_60732761     ASom    C    T        0      0        2 
  15 chr15_60732761     HCab    C    T        1      2        2 
  15 chr15_60732761     HPrz    C    T        1      2        2 
  15 chr15_60732761     ZBoe    C    T        0      0        2 
  15 chr15_60732761     ZGre    C    T        0      0        2 
  15 chr15_60732761     ZHar    C    T        0      0        2 
  15 chr15_60732761   Sample    C    T        1      2        2 
  15 chr15_60734061     AAsi    T    G        0      0        2 
  15 chr15_60734061     AKia    T    G        0      0        2 
  15 chr15_60734061     AOna    T    G        0      0        2 
  15 chr15_60734061     ASom    T    G        0      0        2 
  15 chr15_60734061     HCab    T    G        1      2        2 
  15 chr15_60734061     HPrz    T    G        1      2        2 
  15 chr15_60734061     ZBoe    T    G        0      0        2 
  15 chr15_60734061     ZGre    T    G        0      0        2 
  15 chr15_60734061     ZHar    T    G        0      0        2 
  15 chr15_60734061   Sample    T    G        1      2        2 
  15 chr15_60750609     AAsi    G    T        0      0        2 
  15 chr15_60750609     AKia    G    T        0      0        2 
  15 chr15_60750609     AOna    G    T      0.5      1        2 
  15 chr15_60750609     ASom    G    T        0      0        2 
  15 chr15_60750609     HCab    G    T        0      0        2 
  15 chr15_60750609     HPrz    G    T        0      0        2 
  15 chr15_60750609     ZBoe    G    T        0      0        2 
  15 chr15_60750609     ZGre    G    T        0      0        2 
  15 chr15_60750609     ZHar    G    T        0      0        2 
  15 chr15_60750609   Sample    G    T        0      0        2 
  15 chr15_60752427     AAsi    T    C        0      0        2 
  15 chr15_60752427     AKia    T    C        0      0        2 
  15 chr15_60752427     AOna    T    C        0      0        2 
  15 chr15_60752427     ASom    T    C        0      0        2 
  15 chr15_60752427     HCab    T    C        1      2        2 
  15 chr15_60752427     HPrz    T    C        1      2        2 
  15 chr15_60752427     ZBoe    T    C        0      0        2 
  15 chr15_60752427     ZGre    T    C        0      0        2 
  15 chr15_60752427     ZHar    T    C        0      0        2 
  15 chr15_60752427   Sample    T    C        1      2        2 
  15 chr15_60770695     AAsi    A    G        0      0        2 
  15 chr15_60770695     AKia    A    G        0      0        2 
  15 chr15_60770695     AOna    A    G        0      0        2 
  15 chr15_60770695     ASom    A    G        0      0        2 
  15 chr15_60770695     HCab    A    G      0.5      1        2 
  15 chr15_60770695     HPrz    A    G      0.5      1        2 
  15 chr15_60770695     ZBoe    A    G        0      0        2 
  15 chr15_60770695     ZGre    A    G        0      0        2 
  15 chr15_60770695     ZHar    A    G        0      0        2 
  15 chr15_60770695   Sample    A    G        0      0        2 
  15 chr15_60775251     AAsi    A    G      0.5      1        2 
  15 chr15_60775251     AKia    A    G        1      2        2 
  15 chr15_60775251     AOna    A    G        1      2        2 
  15 chr15_60775251     ASom    A    G        0      0        2 
  15 chr15_60775251     HCab    A    G        0      0        2 
  15 chr15_60775251     HPrz    A    G        0      0        2 
  15 chr15_60775251     ZBoe    A    G        0      0        2 
  15 chr15_60775251     ZGre    A    G        0      0        2 
  15 chr15_60775251     ZHar    A    G        0      0        2 
  15 chr15_60775251   Sample    A    G        0      0        2 
  15 chr15_60776570     AAsi    T    G        1      2        2 
  15 chr15_60776570     AKia    T    G        0      0        2 
  15 chr15_60776570     AOna    T    G        0      0        2 
  15 chr15_60776570     ASom    T    G        1      2        2 
  15 chr15_60776570     HCab    T    G        0      0        2 
  15 chr15_60776570     HPrz    T    G        0      0        2 
  15 chr15_60776570     ZBoe    T    G        0      0        2 
  15 chr15_60776570     ZGre    T    G        0      0        2 
  15 chr15_60776570     ZHar    T    G        0      0        2 
  15 chr15_60776570   Sample    T    G        0      0        2 
  15 chr15_60789679     AAsi    C    T        0      0        2 
  15 chr15_60789679     AKia    C    T        0      0        2 
  15 chr15_60789679     AOna    C    T        0      0        2 
  15 chr15_60789679     ASom    C    T        0      0        2 
  15 chr15_60789679     HCab    C    T      0.5      1        2 
  15 chr15_60789679     HPrz    C    T        0      0        2 
  15 chr15_60789679     ZBoe    C    T        0      0        2 
  15 chr15_60789679     ZGre    C    T        0      0        2 
  15 chr15_60789679     ZHar    C    T        0      0        2 
  15 chr15_60789679   Sample    C    T        0      0        2 
  15 chr15_60795150     AAsi    G    A        0      0        2 
  15 chr15_60795150     AKia    G    A        0      0        2 
  15 chr15_60795150     AOna    G    A        0      0        2 
  15 chr15_60795150     ASom    G    A        0      0        2 
  15 chr15_60795150     HCab    G    A        0      0        2 
  15 chr15_60795150     HPrz    G    A        0      0        2 
  15 chr15_60795150     ZBoe    G    A        1      2        2 
  15 chr15_60795150     ZGre    G    A        0      0        2 
  15 chr15_60795150     ZHar    G    A        0      0        2 
  15 chr15_60795150   Sample    G    A        0      0        2 
  15 chr15_60802920     AAsi    A    G        0      0        2 
  15 chr15_60802920     AKia    A    G        0      0        2 
  15 chr15_60802920     AOna    A    G        0      0        2 
  15 chr15_60802920     ASom    A    G        0      0        2 
  15 chr15_60802920     HCab    A    G        0      0        2 
  15 chr15_60802920     HPrz    A    G        0      0        2 
  15 chr15_60802920     ZBoe    A    G        0      0        2 
  15 chr15_60802920     ZGre    A    G      0.5      1        2 
  15 chr15_60802920     ZHar    A    G        0      0        2 
  15 chr15_60802920   Sample    A    G        0      0        2 
  15 chr15_60815404     AAsi    A    G        0      0        2 
  15 chr15_60815404     AKia    A    G        0      0        2 
  15 chr15_60815404     AOna    A    G      0.5      1        2 
  15 chr15_60815404     ASom    A    G        0      0        2 
  15 chr15_60815404     HCab    A    G        0      0        2 
  15 chr15_60815404     HPrz    A    G        0      0        2 
  15 chr15_60815404     ZBoe    A    G        0      0        2 
  15 chr15_60815404     ZGre    A    G        0      0        2 
  15 chr15_60815404     ZHar    A    G        0      0        2 
  15 chr15_60815404   Sample    A    G        0      0        2 
  15 chr15_60819922     AAsi    T    C        0      0        2 
  15 chr15_60819922     AKia    T    C        0      0        2 
  15 chr15_60819922     AOna    T    C        0      0        2 
  15 chr15_60819922     ASom    T    C        0      0        2 
  15 chr15_60819922     HCab    T    C        1      2        2 
  15 chr15_60819922     HPrz    T    C        1      2        2 
  15 chr15_60819922     ZBoe    T    C        0      0        2 
  15 chr15_60819922     ZGre    T    C        0      0        2 
  15 chr15_60819922     ZHar    T    C        0      0        2 
  15 chr15_60819922   Sample    T    C        1      2        2 
  15 chr15_60821687     AAsi    T    C        0      0        2 
  15 chr15_60821687     AKia    T    C        0      0        2 
  15 chr15_60821687     AOna    T    C        0      0        2 
  15 chr15_60821687     ASom    T    C        0      0        2 
  15 chr15_60821687     HCab    T    C        0      0        2 
  15 chr15_60821687     HPrz    T    C        0      0        2 
  15 chr15_60821687     ZBoe    T    C        1      2        2 
  15 chr15_60821687     ZGre    T    C        0      0        2 
  15 chr15_60821687     ZHar    T    C        0      0        2 
  15 chr15_60821687   Sample    T    C        0      0        2 
  15 chr15_60825853     AAsi    T    C        0      0        2 
  15 chr15_60825853     AKia    T    C        1      2        2 
  15 chr15_60825853     AOna    T    C      0.5      1        2 
  15 chr15_60825853     ASom    T    C        0      0        2 
  15 chr15_60825853     HCab    T    C        0      0        2 
  15 chr15_60825853     HPrz    T    C        0      0        2 
  15 chr15_60825853     ZBoe    T    C        0      0        2 
  15 chr15_60825853     ZGre    T    C        0      0        2 
  15 chr15_60825853     ZHar    T    C        0      0        2 
  15 chr15_60825853   Sample    T    C        0      0        2 
  15 chr15_60827570     AAsi    A    G        0      0        2 
  15 chr15_60827570     AKia    A    G        0      0        2 
  15 chr15_60827570     AOna    A    G        0      0        2 
  15 chr15_60827570     ASom    A    G        0      0        2 
  15 chr15_60827570     HCab    A    G        0      0        2 
  15 chr15_60827570     HPrz    A    G        0      0        2 
  15 chr15_60827570     ZBoe    A    G        0      0        2 
  15 chr15_60827570     ZGre    A    G      0.5      1        2 
  15 chr15_60827570     ZHar    A    G        0      0        2 
  15 chr15_60827570   Sample    A    G        0      0        2 
  15 chr15_60830256     AAsi    A    G        0      0        2 
  15 chr15_60830256     AKia    A    G        0      0        2 
  15 chr15_60830256     AOna    A    G        0      0        2 
  15 chr15_60830256     ASom    A    G        0      0        2 
  15 chr15_60830256     HCab    A    G        0      0        2 
  15 chr15_60830256     HPrz    A    G        0      0        2 
  15 chr15_60830256     ZBoe    A    G        0      0        2 
  15 chr15_60830256     ZGre    A    G        0      0        2 
  15 chr15_60830256     ZHar    A    G        1      2        2 
  15 chr15_60830256   Sample    A    G        0      0        2 
  15 chr15_60843866     AAsi    G    A        0      0        2 
  15 chr15_60843866     AKia    G    A        0      0        2 
  15 chr15_60843866     AOna    G    A        0      0        2 
  15 chr15_60843866     ASom    G    A        0      0        2 
  15 chr15_60843866     HCab    G    A      0.5      1        2 
  15 chr15_60843866     HPrz    G    A      0.5      1        2 
  15 chr15_60843866     ZBoe    G    A        0      0        2 
  15 chr15_60843866     ZGre    G    A        0      0        2 
  15 chr15_60843866     ZHar    G    A        0      0        2 
  15 chr15_60843866   Sample    G    A        0      0        2 
  15 chr15_60849603     AAsi    T    C        0      0        2 
  15 chr15_60849603     AKia    T    C        0      0        2 
  15 chr15_60849603     AOna    T    C        0      0        2 
  15 chr15_60849603     ASom    T    C        0      0        2 
  15 chr15_60849603     HCab    T    C        0      0        2 
  15 chr15_60849603     HPrz    T    C      0.5      1        2 
  15 chr15_60849603     ZBoe    T    C        0      0        2 
  15 chr15_60849603     ZGre    T    C        0      0        2 
  15 chr15_60849603     ZHar    T    C        0      0        2 
  15 chr15_60849603   Sample    T    C        0      0        2 
  15 chr15_60853282     AAsi    A    T        0      0        2 
  15 chr15_60853282     AKia    A    T        0      0        2 
  15 chr15_60853282     AOna    A    T        0      0        2 
  15 chr15_60853282     ASom    A    T        0      0        2 
  15 chr15_60853282     HCab    A    T        0      0        2 
  15 chr15_60853282     HPrz    A    T        0      0        2 
  15 chr15_60853282     ZBoe    A    T        0      0        2 
  15 chr15_60853282     ZGre    A    T        0      0        2 
  15 chr15_60853282     ZHar    A    T      0.5      1        2 
  15 chr15_60853282   Sample    A    T        0      0        2 
  15 chr15_60856127     AAsi    T    C        0      0        2 
  15 chr15_60856127     AKia    T    C        0      0        2 
  15 chr15_60856127     AOna    T    C        0      0        2 
  15 chr15_60856127     ASom    T    C        0      0        2 
  15 chr15_60856127     HCab    T    C        0      0        2 
  15 chr15_60856127     HPrz    T    C        0      0        2 
  15 chr15_60856127     ZBoe    T    C        0      0        2 
  15 chr15_60856127     ZGre    T    C        0      0        2 
  15 chr15_60856127     ZHar    T    C      0.5      1        2 
  15 chr15_60856127   Sample    T    C        0      0        2 
  15 chr15_60856528     AAsi    T    G        0      0        2 
  15 chr15_60856528     AKia    T    G        1      2        2 
  15 chr15_60856528     AOna    T    G        0      0        2 
  15 chr15_60856528     ASom    T    G        0      0        2 
  15 chr15_60856528     HCab    T    G        0      0        2 
  15 chr15_60856528     HPrz    T    G        0      0        2 
  15 chr15_60856528     ZBoe    T    G        0      0        2 
  15 chr15_60856528     ZGre    T    G        0      0        2 
  15 chr15_60856528     ZHar    T    G        0      0        2 
  15 chr15_60856528   Sample    T    G        0      0        2 
  15 chr15_60859101     AAsi    A    G        0      0        2 
  15 chr15_60859101     AKia    A    G        0      0        2 
  15 chr15_60859101     AOna    A    G        0      0        2 
  15 chr15_60859101     ASom    A    G        0      0        2 
  15 chr15_60859101     HCab    A    G        1      2        2 
  15 chr15_60859101     HPrz    A    G        1      2        2 
  15 chr15_60859101     ZBoe    A    G        0      0        2 
  15 chr15_60859101     ZGre    A    G        0      0        2 
  15 chr15_60859101     ZHar    A    G        0      0        2 
  15 chr15_60859101   Sample    A    G        1      2        2 
  15 chr15_60860124     AAsi    C    T        0      0        2 
  15 chr15_60860124     AKia    C    T        0      0        2 
  15 chr15_60860124     AOna    C    T        0      0        2 
  15 chr15_60860124     ASom    C    T        0      0        2 
  15 chr15_60860124     HCab    C    T        1      2        2 
  15 chr15_60860124     HPrz    C    T        1      2        2 
  15 chr15_60860124     ZBoe    C    T        0      0        2 
  15 chr15_60860124     ZGre    C    T        0      0        2 
  15 chr15_60860124     ZHar    C    T        0      0        2 
  15 chr15_60860124   Sample    C    T        1      2        2 
  15 chr15_60863843     AAsi    G    A        0      0        2 
  15 chr15_60863843     AKia    G    A        0      0        2 
  15 chr15_60863843     AOna    G    A        0      0        2 
  15 chr15_60863843     ASom    G    A        0      0        2 
  15 chr15_60863843     HCab    G    A        1      2        2 
  15 chr15_60863843     HPrz    G    A        1      2        2 
  15 chr15_60863843     ZBoe    G    A        0      0        2 
  15 chr15_60863843     ZGre    G    A        0      0        2 
  15 chr15_60863843     ZHar    G    A        0      0        2 
  15 chr15_60863843   Sample    G    A        1      2        2 
  15 chr15_60872167     AAsi    T    C        0      0        2 
  15 chr15_60872167     AKia    T    C        0      0        2 
  15 chr15_60872167     AOna    T    C        0      0        2 
  15 chr15_60872167     ASom    T    C        0      0        2 
  15 chr15_60872167     HCab    T    C        0      0        2 
  15 chr15_60872167     HPrz    T    C        0      0        2 
  15 chr15_60872167     ZBoe    T    C        0      0        2 
  15 chr15_60872167     ZGre    T    C        0      0        2 
  15 chr15_60872167     ZHar    T    C      0.5      1        2 
  15 chr15_60872167   Sample    T    C        0      0        2 
  15 chr15_60874576     AAsi    A    G      0.5      1        2 
  15 chr15_60874576     AKia    A    G        0      0        2 
  15 chr15_60874576     AOna    A    G        0      0        2 
  15 chr15_60874576     ASom    A    G        0      0        2 
  15 chr15_60874576     HCab    A    G        0      0        2 
  15 chr15_60874576     HPrz    A    G        0      0        2 
  15 chr15_60874576     ZBoe    A    G        0      0        2 
  15 chr15_60874576     ZGre    A    G        0      0        2 
  15 chr15_60874576     ZHar    A    G        0      0        2 
  15 chr15_60874576   Sample    A    G        0      0        2 
  15 chr15_60875736     AAsi    T    C        0      0        2 
  15 chr15_60875736     AKia    T    C        0      0        2 
  15 chr15_60875736     AOna    T    C        0      0        2 
  15 chr15_60875736     ASom    T    C        0      0        2 
  15 chr15_60875736     HCab    T    C        0      0        2 
  15 chr15_60875736     HPrz    T    C        0      0        2 
  15 chr15_60875736     ZBoe    T    C        0      0        2 
  15 chr15_60875736     ZGre    T    C        0      0        2 
  15 chr15_60875736     ZHar    T    C      0.5      1        2 
  15 chr15_60875736   Sample    T    C        0      0        2 
  15 chr15_60877138     AAsi    A    G        0      0        2 
  15 chr15_60877138     AKia    A    G        0      0        2 
  15 chr15_60877138     AOna    A    G        0      0        2 
  15 chr15_60877138     ASom    A    G        0      0        2 
  15 chr15_60877138     HCab    A    G        1      2        2 
  15 chr15_60877138     HPrz    A    G        1      2        2 
  15 chr15_60877138     ZBoe    A    G        0      0        2 
  15 chr15_60877138     ZGre    A    G        0      0        2 
  15 chr15_60877138     ZHar    A    G        0      0        2 
  15 chr15_60877138   Sample    A    G        1      2        2 
  15 chr15_60878644     AAsi    C    T        0      0        2 
  15 chr15_60878644     AKia    C    T        0      0        2 
  15 chr15_60878644     AOna    C    T        0      0        2 
  15 chr15_60878644     ASom    C    T        0      0        2 
  15 chr15_60878644     HCab    C    T        1      2        2 
  15 chr15_60878644     HPrz    C    T        1      2        2 
  15 chr15_60878644     ZBoe    C    T        0      0        2 
  15 chr15_60878644     ZGre    C    T        0      0        2 
  15 chr15_60878644     ZHar    C    T        0      0        2 
  15 chr15_60878644   Sample    C    T        1      2        2 
  15 chr15_60882571     AAsi    T    C        0      0        2 
  15 chr15_60882571     AKia    T    C        0      0        2 
  15 chr15_60882571     AOna    T    C        0      0        2 
  15 chr15_60882571     ASom    T    C        0      0        2 
  15 chr15_60882571     HCab    T    C        0      0        2 
  15 chr15_60882571     HPrz    T    C        0      0        2 
  15 chr15_60882571     ZBoe    T    C      0.5      1        2 
  15 chr15_60882571     ZGre    T    C        0      0        2 
  15 chr15_60882571     ZHar    T    C        0      0        2 
  15 chr15_60882571   Sample    T    C        0      0        2 
  15 chr15_60885436     AAsi    C    T        0      0        2 
  15 chr15_60885436     AKia    C    T        0      0        2 
  15 chr15_60885436     AOna    C    T        0      0        2 
  15 chr15_60885436     ASom    C    T        0      0        2 
  15 chr15_60885436     HCab    C    T        0      0        2 
  15 chr15_60885436     HPrz    C    T        0      0        2 
  15 chr15_60885436     ZBoe    C    T        0      0        2 
  15 chr15_60885436     ZGre    C    T        0      0        2 
  15 chr15_60885436     ZHar    C    T      0.5      1        2 
  15 chr15_60885436   Sample    C    T        0      0        2 
  15 chr15_60895304     AAsi    G    A        0      0        2 
  15 chr15_60895304     AKia    G    A        0      0        2 
  15 chr15_60895304     AOna    G    A      0.5      1        2 
  15 chr15_60895304     ASom    G    A        0      0        2 
  15 chr15_60895304     HCab    G    A        0      0        2 
  15 chr15_60895304     HPrz    G    A        0      0        2 
  15 chr15_60895304     ZBoe    G    A        0      0        2 
  15 chr15_60895304     ZGre    G    A        0      0        2 
  15 chr15_60895304     ZHar    G    A        0      0        2 
  15 chr15_60895304   Sample    G    A        0      0        2 
  15 chr15_60896099     AAsi    G    A      0.5      1        2 
  15 chr15_60896099     AKia    G    A        0      0        2 
  15 chr15_60896099     AOna    G    A        0      0        2 
  15 chr15_60896099     ASom    G    A        0      0        2 
  15 chr15_60896099     HCab    G    A        0      0        2 
  15 chr15_60896099     HPrz    G    A        0      0        2 
  15 chr15_60896099     ZBoe    G    A        0      0        2 
  15 chr15_60896099     ZGre    G    A        0      0        2 
  15 chr15_60896099     ZHar    G    A        0      0        2 
  15 chr15_60896099   Sample    G    A        0      0        2 
  15 chr15_60896925     AAsi    G    C      0.5      1        2 
  15 chr15_60896925     AKia    G    C        0      0        2 
  15 chr15_60896925     AOna    G    C        0      0        2 
  15 chr15_60896925     ASom    G    C        0      0        2 
  15 chr15_60896925     HCab    G    C        0      0        2 
  15 chr15_60896925     HPrz    G    C        0      0        2 
  15 chr15_60896925     ZBoe    G    C        0      0        2 
  15 chr15_60896925     ZGre    G    C        0      0        2 
  15 chr15_60896925     ZHar    G    C        0      0        2 
  15 chr15_60896925   Sample    G    C        0      0        2 
  15 chr15_60897966     AAsi    T    C        0      0        2 
  15 chr15_60897966     AKia    T    C        0      0        2 
  15 chr15_60897966     AOna    T    C        0      0        2 
  15 chr15_60897966     ASom    T    C        0      0        2 
  15 chr15_60897966     HCab    T    C        0      0        2 
  15 chr15_60897966     HPrz    T    C        0      0        2 
  15 chr15_60897966     ZBoe    T    C      0.5      1        2 
  15 chr15_60897966     ZGre    T    C        0      0        2 
  15 chr15_60897966     ZHar    T    C        0      0        2 
  15 chr15_60897966   Sample    T    C        0      0        2 
  15 chr15_60898987     AAsi    T    C        0      0        2 
  15 chr15_60898987     AKia    T    C        0      0        2 
  15 chr15_60898987     AOna    T    C        0      0        2 
  15 chr15_60898987     ASom    T    C        0      0        2 
  15 chr15_60898987     HCab    T    C        1      2        2 
  15 chr15_60898987     HPrz    T    C        1      2        2 
  15 chr15_60898987     ZBoe    T    C        0      0        2 
  15 chr15_60898987     ZGre    T    C        0      0        2 
  15 chr15_60898987     ZHar    T    C        0      0        2 
  15 chr15_60898987   Sample    T    C        1      2        2 
  15 chr15_60903435     AAsi    A    G        0      0        2 
  15 chr15_60903435     AKia    A    G        0      0        2 
  15 chr15_60903435     AOna    A    G        0      0        2 
  15 chr15_60903435     ASom    A    G        0      0        2 
  15 chr15_60903435     HCab    A    G        0      0        2 
  15 chr15_60903435     HPrz    A    G        0      0        2 
  15 chr15_60903435     ZBoe    A    G      0.5      1        2 
  15 chr15_60903435     ZGre    A    G        0      0        2 
  15 chr15_60903435     ZHar    A    G        0      0        2 
  15 chr15_60903435   Sample    A    G        0      0        2 
  15 chr15_60913924     AAsi    C    T        0      0        2 
  15 chr15_60913924     AKia    C    T        0      0        2 
  15 chr15_60913924     AOna    C    T        0      0        2 
  15 chr15_60913924     ASom    C    T        0      0        2 
  15 chr15_60913924     HCab    C    T        1      2        2 
  15 chr15_60913924     HPrz    C    T        1      2        2 
  15 chr15_60913924     ZBoe    C    T        0      0        2 
  15 chr15_60913924     ZGre    C    T        0      0        2 
  15 chr15_60913924     ZHar    C    T        0      0        2 
  15 chr15_60913924   Sample    C    T        1      2        2 
  15 chr15_60919370     AAsi    C    T        0      0        2 
  15 chr15_60919370     AKia    C    T        0      0        2 
  15 chr15_60919370     AOna    C    T        0      0        2 
  15 chr15_60919370     ASom    C    T        0      0        2 
  15 chr15_60919370     HCab    C    T        0      0        2 
  15 chr15_60919370     HPrz    C    T        0      0        2 
  15 chr15_60919370     ZBoe    C    T      0.5      1        2 
  15 chr15_60919370     ZGre    C    T        0      0        2 
  15 chr15_60919370     ZHar    C    T        0      0        2 
  15 chr15_60919370   Sample    C    T        0      0        2 
  15 chr15_60920864     AAsi    A    G        0      0        2 
  15 chr15_60920864     AKia    A    G        0      0        2 
  15 chr15_60920864     AOna    A    G        0      0        2 
  15 chr15_60920864     ASom    A    G        0      0        2 
  15 chr15_60920864     HCab    A    G        0      0        2 
  15 chr15_60920864     HPrz    A    G        0      0        2 
  15 chr15_60920864     ZBoe    A    G        1      2        2 
  15 chr15_60920864     ZGre    A    G        1      2        2 
  15 chr15_60920864     ZHar    A    G        0      0        2 
  15 chr15_60920864   Sample    A    G        0      0        2 
  15 chr15_60924042     AAsi    A    G        1      2        2 
  15 chr15_60924042     AKia    A    G        0      0        2 
  15 chr15_60924042     AOna    A    G        0      0        2 
  15 chr15_60924042     ASom    A    G        1      2        2 
  15 chr15_60924042     HCab    A    G        0      0        2 
  15 chr15_60924042     HPrz    A    G        0      0        2 
  15 chr15_60924042     ZBoe    A    G        0      0        2 
  15 chr15_60924042     ZGre    A    G        0      0        2 
  15 chr15_60924042     ZHar    A    G        0      0        2 
  15 chr15_60924042   Sample    A    G        0      0        2 
  15 chr15_60929411     AAsi    C    T        1      2        2 
  15 chr15_60929411     AKia    C    T        0      0        2 
  15 chr15_60929411     AOna    C    T        0      0        2 
  15 chr15_60929411     ASom    C    T        1      2        2 
  15 chr15_60929411     HCab    C    T        0      0        2 
  15 chr15_60929411     HPrz    C    T        0      0        2 
  15 chr15_60929411     ZBoe    C    T        0      0        2 
  15 chr15_60929411     ZGre    C    T        0      0        2 
  15 chr15_60929411     ZHar    C    T        0      0        2 
  15 chr15_60929411   Sample    C    T        0      0        2 
  15 chr15_60940720     AAsi    G    T        0      0        2 
  15 chr15_60940720     AKia    G    T        0      0        2 
  15 chr15_60940720     AOna    G    T        0      0        2 
  15 chr15_60940720     ASom    G    T        0      0        2 
  15 chr15_60940720     HCab    G    T        1      2        2 
  15 chr15_60940720     HPrz    G    T        1      2        2 
  15 chr15_60940720     ZBoe    G    T        0      0        2 
  15 chr15_60940720     ZGre    G    T        0      0        2 
  15 chr15_60940720     ZHar    G    T        0      0        2 
  15 chr15_60940720   Sample    G    T        1      2        2 
  15 chr15_60950574     AAsi    C    A        0      0        2 
  15 chr15_60950574     AKia    C    A        0      0        2 
  15 chr15_60950574     AOna    C    A        0      0        2 
  15 chr15_60950574     ASom    C    A        0      0        2 
  15 chr15_60950574     HCab    C    A        1      2        2 
  15 chr15_60950574     HPrz    C    A      0.5      1        2 
  15 chr15_60950574     ZBoe    C    A        0      0        2 
  15 chr15_60950574     ZGre    C    A        0      0        2 
  15 chr15_60950574     ZHar    C    A        0      0        2 
  15 chr15_60950574   Sample    C    A        1      2        2 
  15 chr15_60951535     AAsi    A    C        0      0        2 
  15 chr15_60951535     AKia    A    C        0      0        2 
  15 chr15_60951535     AOna    A    C        0      0        2 
  15 chr15_60951535     ASom    A    C        0      0        2 
  15 chr15_60951535     HCab    A    C        0      0        2 
  15 chr15_60951535     HPrz    A    C        0      0        2 
  15 chr15_60951535     ZBoe    A    C        0      0        2 
  15 chr15_60951535     ZGre    A    C      0.5      1        2 
  15 chr15_60951535     ZHar    A    C        0      0        2 
  15 chr15_60951535   Sample    A    C        0      0        2 
  15 chr15_60953603     AAsi    C    A        0      0        2 
  15 chr15_60953603     AKia    C    A        0      0        2 
  15 chr15_60953603     AOna    C    A        0      0        2 
  15 chr15_60953603     ASom    C    A        0      0        2 
  15 chr15_60953603     HCab    C    A        0      0        2 
  15 chr15_60953603     HPrz    C    A        0      0        2 
  15 chr15_60953603     ZBoe    C    A        0      0        2 
  15 chr15_60953603     ZGre    C    A        0      0        2 
  15 chr15_60953603     ZHar    C    A        1      2        2 
  15 chr15_60953603   Sample    C    A        0      0        2 
  15 chr15_60954142     AAsi    T    C        0      0        2 
  15 chr15_60954142     AKia    T    C        0      0        2 
  15 chr15_60954142     AOna    T    C        0      0        2 
  15 chr15_60954142     ASom    T    C        0      0        2 
  15 chr15_60954142     HCab    T    C        1      2        2 
  15 chr15_60954142     HPrz    T    C        1      2        2 
  15 chr15_60954142     ZBoe    T    C        0      0        2 
  15 chr15_60954142     ZGre    T    C        0      0        2 
  15 chr15_60954142     ZHar    T    C        0      0        2 
  15 chr15_60954142   Sample    T    C        1      2        2 
  15 chr15_60961490     AAsi    G    T        0      0        2 
  15 chr15_60961490     AKia    G    T        0      0        2 
  15 chr15_60961490     AOna    G    T      0.5      1        2 
  15 chr15_60961490     ASom    G    T        0      0        2 
  15 chr15_60961490     HCab    G    T        0      0        2 
  15 chr15_60961490     HPrz    G    T        0      0        2 
  15 chr15_60961490     ZBoe    G    T        0      0        2 
  15 chr15_60961490     ZGre    G    T        0      0        2 
  15 chr15_60961490     ZHar    G    T        0      0        2 
  15 chr15_60961490   Sample    G    T        0      0        2 
  15 chr15_60966459     AAsi    A    T        0      0        2 
  15 chr15_60966459     AKia    A    T        0      0        2 
  15 chr15_60966459     AOna    A    T      0.5      1        2 
  15 chr15_60966459     ASom    A    T        0      0        2 
  15 chr15_60966459     HCab    A    T        0      0        2 
  15 chr15_60966459     HPrz    A    T        0      0        2 
  15 chr15_60966459     ZBoe    A    T        0      0        2 
  15 chr15_60966459     ZGre    A    T        0      0        2 
  15 chr15_60966459     ZHar    A    T        0      0        2 
  15 chr15_60966459   Sample    A    T        0      0        2 
  15 chr15_60966668     AAsi    A    T        0      0        2 
  15 chr15_60966668     AKia    A    T        0      0        2 
  15 chr15_60966668     AOna    A    T        0      0        2 
  15 chr15_60966668     ASom    A    T        0      0        2 
  15 chr15_60966668     HCab    A    T        0      0        2 
  15 chr15_60966668     HPrz    A    T        0      0        2 
  15 chr15_60966668     ZBoe    A    T      0.5      1        2 
  15 chr15_60966668     ZGre    A    T        0      0        2 
  15 chr15_60966668     ZHar    A    T        0      0        2 
  15 chr15_60966668   Sample    A    T        0      0        2 
  15 chr15_60967593     AAsi    G    A        0      0        2 
  15 chr15_60967593     AKia    G    A        0      0        2 
  15 chr15_60967593     AOna    G    A        0      0        2 
  15 chr15_60967593     ASom    G    A        0      0        2 
  15 chr15_60967593     HCab    G    A        1      2        2 
  15 chr15_60967593     HPrz    G    A        1      2        2 
  15 chr15_60967593     ZBoe    G    A        0      0        2 
  15 chr15_60967593     ZGre    G    A        0      0        2 
  15 chr15_60967593     ZHar    G    A        0      0        2 
  15 chr15_60967593   Sample    G    A        1      2        2 
  15 chr15_60982171     AAsi    C    T        0      0        2 
  15 chr15_60982171     AKia    C    T        0      0        2 
  15 chr15_60982171     AOna    C    T        0      0        2 
  15 chr15_60982171     ASom    C    T        0      0        2 
  15 chr15_60982171     HCab    C    T        1      2        2 
  15 chr15_60982171     HPrz    C    T        1      2        2 
  15 chr15_60982171     ZBoe    C    T        0      0        2 
  15 chr15_60982171     ZGre    C    T        0      0        2 
  15 chr15_60982171     ZHar    C    T        0      0        2 
  15 chr15_60982171   Sample    C    T        1      2        2 
  15 chr15_60986265     AAsi    C    G        0      0        2 
  15 chr15_60986265     AKia    C    G        0      0        2 
  15 chr15_60986265     AOna    C    G      0.5      1        2 
  15 chr15_60986265     ASom    C    G        0      0        2 
  15 chr15_60986265     HCab    C    G        0      0        2 
  15 chr15_60986265     HPrz    C    G        0      0        2 
  15 chr15_60986265     ZBoe    C    G        0      0        2 
  15 chr15_60986265     ZGre    C    G        0      0        2 
  15 chr15_60986265     ZHar    C    G        0      0        2 
  15 chr15_60986265   Sample    C    G        0      0        2 
  15 chr15_60986523     AAsi    A    C        0      0        2 
  15 chr15_60986523     AKia    A    C        0      0        2 
  15 chr15_60986523     AOna    A    C      0.5      1        2 
  15 chr15_60986523     ASom    A    C        0      0        2 
  15 chr15_60986523     HCab    A    C        0      0        2 
  15 chr15_60986523     HPrz    A    C        0      0        2 
  15 chr15_60986523     ZBoe    A    C        0      0        2 
  15 chr15_60986523     ZGre    A    C        0      0        2 
  15 chr15_60986523     ZHar    A    C        0      0        2 
  15 chr15_60986523   Sample    A    C        0      0        2 
  15 chr15_60990639     AAsi    G    A        0      0        2 
  15 chr15_60990639     AKia    G    A        0      0        2 
  15 chr15_60990639     AOna    G    A        0      0        2 
  15 chr15_60990639     ASom    G    A        0      0        2 
  15 chr15_60990639     HCab    G    A        1      2        2 
  15 chr15_60990639     HPrz    G    A        1      2        2 
  15 chr15_60990639     ZBoe    G    A        0      0        2 
  15 chr15_60990639     ZGre    G    A        0      0        2 
  15 chr15_60990639     ZHar    G    A        0      0        2 
  15 chr15_60990639   Sample    G    A        1      2        2 
  15 chr15_60994516     AAsi    C    A        0      0        2 
  15 chr15_60994516     AKia    C    A        0      0        2 
  15 chr15_60994516     AOna    C    A        0      0        2 
  15 chr15_60994516     ASom    C    A        0      0        2 
  15 chr15_60994516     HCab    C    A        1      2        2 
  15 chr15_60994516     HPrz    C    A        1      2        2 
  15 chr15_60994516     ZBoe    C    A        0      0        2 
  15 chr15_60994516     ZGre    C    A        0      0        2 
  15 chr15_60994516     ZHar    C    A        0      0        2 
  15 chr15_60994516   Sample    C    A        1      2        2 
  15 chr15_60998917     AAsi    C    T        0      0        2 
  15 chr15_60998917     AKia    C    T        0      0        2 
  15 chr15_60998917     AOna    C    T        0      0        2 
  15 chr15_60998917     ASom    C    T        0      0        2 
  15 chr15_60998917     HCab    C    T        0      0        2 
  15 chr15_60998917     HPrz    C    T        0      0        2 
  15 chr15_60998917     ZBoe    C    T      0.5      1        2 
  15 chr15_60998917     ZGre    C    T        0      0        2 
  15 chr15_60998917     ZHar    C    T        0      0        2 
  15 chr15_60998917   Sample    C    T        0      0        2 
  15 chr15_61024270     AAsi    T    C        0      0        2 
  15 chr15_61024270     AKia    T    C        0      0        2 
  15 chr15_61024270     AOna    T    C        0      0        2 
  15 chr15_61024270     ASom    T    C        0      0        2 
  15 chr15_61024270     HCab    T    C        0      0        2 
  15 chr15_61024270     HPrz    T    C        0      0        2 
  15 chr15_61024270     ZBoe    T    C        0      0        2 
  15 chr15_61024270     ZGre    T    C      0.5      1        2 
  15 chr15_61024270     ZHar    T    C        0      0        2 
  15 chr15_61024270   Sample    T    C        0      0        2 
  15 chr15_61026750     AAsi    A    G        0      0        2 
  15 chr15_61026750     AKia    A    G        0      0        2 
  15 chr15_61026750     AOna    A    G        1      2        2 
  15 chr15_61026750     ASom    A    G        0      0        2 
  15 chr15_61026750     HCab    A    G        0      0        2 
  15 chr15_61026750     HPrz    A    G        0      0        2 
  15 chr15_61026750     ZBoe    A    G        0      0        2 
  15 chr15_61026750     ZGre    A    G        0      0        2 
  15 chr15_61026750     ZHar    A    G        0      0        2 
  15 chr15_61026750   Sample    A    G        0      0        2 
  15 chr15_61036257     AAsi    C    T        0      0        2 
  15 chr15_61036257     AKia    C    T        0      0        2 
  15 chr15_61036257     AOna    C    T      0.5      1        2 
  15 chr15_61036257     ASom    C    T        0      0        2 
  15 chr15_61036257     HCab    C    T        0      0        2 
  15 chr15_61036257     HPrz    C    T        0      0        2 
  15 chr15_61036257     ZBoe    C    T        0      0        2 
  15 chr15_61036257     ZGre    C    T        0      0        2 
  15 chr15_61036257     ZHar    C    T        0      0        2 
  15 chr15_61036257   Sample    C    T        0      0        2 
  15 chr15_61036608     AAsi    G    A        0      0        2 
  15 chr15_61036608     AKia    G    A      0.5      1        2 
  15 chr15_61036608     AOna    G    A        0      0        2 
  15 chr15_61036608     ASom    G    A        0      0        2 
  15 chr15_61036608     HCab    G    A        0      0        2 
  15 chr15_61036608     HPrz    G    A        0      0        2 
  15 chr15_61036608     ZBoe    G    A        0      0        2 
  15 chr15_61036608     ZGre    G    A        0      0        2 
  15 chr15_61036608     ZHar    G    A        0      0        2 
  15 chr15_61036608   Sample    G    A        0      0        2 
  15 chr15_61037246     AAsi    C    G        0      0        2 
  15 chr15_61037246     AKia    C    G        0      0        2 
  15 chr15_61037246     AOna    C    G        0      0        2 
  15 chr15_61037246     ASom    C    G        0      0        2 
  15 chr15_61037246     HCab    C    G        1      2        2 
  15 chr15_61037246     HPrz    C    G      0.5      1        2 
  15 chr15_61037246     ZBoe    C    G        0      0        2 
  15 chr15_61037246     ZGre    C    G        0      0        2 
  15 chr15_61037246     ZHar    C    G        0      0        2 
  15 chr15_61037246   Sample    C    G        0      0        2 
  15 chr15_61039472     AAsi    C    A      0.5      1        2 
  15 chr15_61039472     AKia    C    A        0      0        2 
  15 chr15_61039472     AOna    C    A        0      0        2 
  15 chr15_61039472     ASom    C    A        0      0        2 
  15 chr15_61039472     HCab    C    A        0      0        2 
  15 chr15_61039472     HPrz    C    A        0      0        2 
  15 chr15_61039472     ZBoe    C    A        0      0        2 
  15 chr15_61039472     ZGre    C    A        0      0        2 
  15 chr15_61039472     ZHar    C    A        0      0        2 
  15 chr15_61039472   Sample    C    A        0      0        2 
  15 chr15_61043781     AAsi    T    C        0      0        2 
  15 chr15_61043781     AKia    T    C        0      0        2 
  15 chr15_61043781     AOna    T    C        0      0        2 
  15 chr15_61043781     ASom    T    C        0      0        2 
  15 chr15_61043781     HCab    T    C        0      0        2 
  15 chr15_61043781     HPrz    T    C        0      0        2 
  15 chr15_61043781     ZBoe    T    C        0      0        2 
  15 chr15_61043781     ZGre    T    C        0      0        2 
  15 chr15_61043781     ZHar    T    C        1      2        2 
  15 chr15_61043781   Sample    T    C        0      0        2 
  15 chr15_61049918     AAsi    A    T        0      0        2 
  15 chr15_61049918     AKia    A    T        0      0        2 
  15 chr15_61049918     AOna    A    T        1      2        2 
  15 chr15_61049918     ASom    A    T        0      0        2 
  15 chr15_61049918     HCab    A    T        0      0        2 
  15 chr15_61049918     HPrz    A    T        0      0        2 
  15 chr15_61049918     ZBoe    A    T        0      0        2 
  15 chr15_61049918     ZGre    A    T        0      0        2 
  15 chr15_61049918     ZHar    A    T        0      0        2 
  15 chr15_61049918   Sample    A    T        0      0        2 
  15 chr15_61050969     AAsi    C    T        0      0        2 
  15 chr15_61050969     AKia    C    T        0      0        2 
  15 chr15_61050969     AOna    C    T        0      0        2 
  15 chr15_61050969     ASom    C    T        0      0        2 
  15 chr15_61050969     HCab    C    T        1      2        2 
  15 chr15_61050969     HPrz    C    T        1      2        2 
  15 chr15_61050969     ZBoe    C    T        0      0        2 
  15 chr15_61050969     ZGre    C    T        0      0        2 
  15 chr15_61050969     ZHar    C    T        0      0        2 
  15 chr15_61050969   Sample    C    T        0      0        2 
  15 chr15_61052375     AAsi    C    T        0      0        2 
  15 chr15_61052375     AKia    C    T        0      0        2 
  15 chr15_61052375     AOna    C    T        0      0        2 
  15 chr15_61052375     ASom    C    T        0      0        2 
  15 chr15_61052375     HCab    C    T        1      2        2 
  15 chr15_61052375     HPrz    C    T        1      2        2 
  15 chr15_61052375     ZBoe    C    T        0      0        2 
  15 chr15_61052375     ZGre    C    T        0      0        2 
  15 chr15_61052375     ZHar    C    T        0      0        2 
  15 chr15_61052375   Sample    C    T        1      2        2 
  15 chr15_61055177     AAsi    G    A        0      0        2 
  15 chr15_61055177     AKia    G    A        0      0        2 
  15 chr15_61055177     AOna    G    A        0      0        2 
  15 chr15_61055177     ASom    G    A        0      0        2 
  15 chr15_61055177     HCab    G    A        0      0        2 
  15 chr15_61055177     HPrz    G    A      0.5      1        2 
  15 chr15_61055177     ZBoe    G    A        0      0        2 
  15 chr15_61055177     ZGre    G    A        0      0        2 
  15 chr15_61055177     ZHar    G    A        0      0        2 
  15 chr15_61055177   Sample    G    A        0      0        2 
  15 chr15_61055309     AAsi    G    A        0      0        2 
  15 chr15_61055309     AKia    G    A        0      0        2 
  15 chr15_61055309     AOna    G    A        0      0        2 
  15 chr15_61055309     ASom    G    A        0      0        2 
  15 chr15_61055309     HCab    G    A        1      2        2 
  15 chr15_61055309     HPrz    G    A        1      2        2 
  15 chr15_61055309     ZBoe    G    A        0      0        2 
  15 chr15_61055309     ZGre    G    A        0      0        2 
  15 chr15_61055309     ZHar    G    A        0      0        2 
  15 chr15_61055309   Sample    G    A        1      2        2 
  15 chr15_61056355     AAsi    T    C        0      0        2 
  15 chr15_61056355     AKia    T    C        1      2        2 
  15 chr15_61056355     AOna    T    C        0      0        2 
  15 chr15_61056355     ASom    T    C        0      0        2 
  15 chr15_61056355     HCab    T    C        0      0        2 
  15 chr15_61056355     HPrz    T    C        0      0        2 
  15 chr15_61056355     ZBoe    T    C        0      0        2 
  15 chr15_61056355     ZGre    T    C        0      0        2 
  15 chr15_61056355     ZHar    T    C        0      0        2 
  15 chr15_61056355   Sample    T    C        0      0        2 
  15 chr15_61057891     AAsi    G    A        0      0        2 
  15 chr15_61057891     AKia    G    A        0      0        2 
  15 chr15_61057891     AOna    G    A        0      0        2 
  15 chr15_61057891     ASom    G    A        0      0        2 
  15 chr15_61057891     HCab    G    A      0.5      1        2 
  15 chr15_61057891     HPrz    G    A        0      0        2 
  15 chr15_61057891     ZBoe    G    A        0      0        2 
  15 chr15_61057891     ZGre    G    A        0      0        2 
  15 chr15_61057891     ZHar    G    A        0      0        2 
  15 chr15_61057891   Sample    G    A        0      0        2 
  15 chr15_61058445     AAsi    C    T        0      0        2 
  15 chr15_61058445     AKia    C    T        0      0        2 
  15 chr15_61058445     AOna    C    T        0      0        2 
  15 chr15_61058445     ASom    C    T        0      0        2 
  15 chr15_61058445     HCab    C    T        0      0        2 
  15 chr15_61058445     HPrz    C    T        0      0        2 
  15 chr15_61058445     ZBoe    C    T        1      2        2 
  15 chr15_61058445     ZGre    C    T        0      0        2 
  15 chr15_61058445     ZHar    C    T        0      0        2 
  15 chr15_61058445   Sample    C    T        0      0        2 
  15 chr15_61062527     AAsi    A    T        0      0        2 
  15 chr15_61062527     AKia    A    T        1      2        2 
  15 chr15_61062527     AOna    A    T        0      0        2 
  15 chr15_61062527     ASom    A    T        0      0        2 
  15 chr15_61062527     HCab    A    T        0      0        2 
  15 chr15_61062527     HPrz    A    T        0      0        2 
  15 chr15_61062527     ZBoe    A    T        0      0        2 
  15 chr15_61062527     ZGre    A    T        0      0        2 
  15 chr15_61062527     ZHar    A    T        0      0        2 
  15 chr15_61062527   Sample    A    T        0      0        2 
  15 chr15_61066046     AAsi    G    C        1      2        2 
  15 chr15_61066046     AKia    G    C        0      0        2 
  15 chr15_61066046     AOna    G    C        0      0        2 
  15 chr15_61066046     ASom    G    C        1      2        2 
  15 chr15_61066046     HCab    G    C        0      0        2 
  15 chr15_61066046     HPrz    G    C        0      0        2 
  15 chr15_61066046     ZBoe    G    C        0      0        2 
  15 chr15_61066046     ZGre    G    C        0      0        2 
  15 chr15_61066046     ZHar    G    C        0      0        2 
  15 chr15_61066046   Sample    G    C        0      0        2 
  15 chr15_61067352     AAsi    G    C        0      0        2 
  15 chr15_61067352     AKia    G    C        0      0        2 
  15 chr15_61067352     AOna    G    C      0.5      1        2 
  15 chr15_61067352     ASom    G    C        0      0        2 
  15 chr15_61067352     HCab    G    C        0      0        2 
  15 chr15_61067352     HPrz    G    C        0      0        2 
  15 chr15_61067352     ZBoe    G    C        0      0        2 
  15 chr15_61067352     ZGre    G    C        0      0        2 
  15 chr15_61067352     ZHar    G    C        0      0        2 
  15 chr15_61067352   Sample    G    C        0      0        2 
  15 chr15_61071448     AAsi    A    C        0      0        2 
  15 chr15_61071448     AKia    A    C        0      0        2 
  15 chr15_61071448     AOna    A    C        0      0        2 
  15 chr15_61071448     ASom    A    C        0      0        2 
  15 chr15_61071448     HCab    A    C        0      0        2 
  15 chr15_61071448     HPrz    A    C        0      0        2 
  15 chr15_61071448     ZBoe    A    C        0      0        2 
  15 chr15_61071448     ZGre    A    C        0      0        2 
  15 chr15_61071448     ZHar    A    C      0.5      1        2 
  15 chr15_61071448   Sample    A    C        0      0        2 
  15 chr15_61071483     AAsi    T    C        1      2        2 
  15 chr15_61071483     AKia    T    C        0      0        2 
  15 chr15_61071483     AOna    T    C        0      0        2 
  15 chr15_61071483     ASom    T    C        0      0        2 
  15 chr15_61071483     HCab    T    C        0      0        2 
  15 chr15_61071483     HPrz    T    C        0      0        2 
  15 chr15_61071483     ZBoe    T    C        0      0        2 
  15 chr15_61071483     ZGre    T    C        0      0        2 
  15 chr15_61071483     ZHar    T    C        0      0        2 
  15 chr15_61071483   Sample    T    C        0      0        2 
  15 chr15_61076306     AAsi    G    A        0      0        2 
  15 chr15_61076306     AKia    G    A        0      0        2 
  15 chr15_61076306     AOna    G    A        0      0        2 
  15 chr15_61076306     ASom    G    A        0      0        2 
  15 chr15_61076306     HCab    G    A        1      2        2 
  15 chr15_61076306     HPrz    G    A        1      2        2 
  15 chr15_61076306     ZBoe    G    A        0      0        2 
  15 chr15_61076306     ZGre    G    A        0      0        2 
  15 chr15_61076306     ZHar    G    A        0      0        2 
  15 chr15_61076306   Sample    G    A        1      2        2 
  15 chr15_61081667     AAsi    C    T        0      0        2 
  15 chr15_61081667     AKia    C    T        0      0        2 
  15 chr15_61081667     AOna    C    T        0      0        2 
  15 chr15_61081667     ASom    C    T        0      0        2 
  15 chr15_61081667     HCab    C    T        0      0        2 
  15 chr15_61081667     HPrz    C    T        0      0        2 
  15 chr15_61081667     ZBoe    C    T        0      0        2 
  15 chr15_61081667     ZGre    C    T      0.5      1        2 
  15 chr15_61081667     ZHar    C    T        0      0        2 
  15 chr15_61081667   Sample    C    T        0      0        2 
  15 chr15_61084143     AAsi    C    T        0      0        2 
  15 chr15_61084143     AKia    C    T        0      0        2 
  15 chr15_61084143     AOna    C    T        0      0        2 
  15 chr15_61084143     ASom    C    T        0      0        2 
  15 chr15_61084143     HCab    C    T        1      2        2 
  15 chr15_61084143     HPrz    C    T        1      2        2 
  15 chr15_61084143     ZBoe    C    T        0      0        2 
  15 chr15_61084143     ZGre    C    T        0      0        2 
  15 chr15_61084143     ZHar    C    T        0      0        2 
  15 chr15_61084143   Sample    C    T        1      2        2 
  15 chr15_61087855     AAsi    T    C      0.5      1        2 
  15 chr15_61087855     AKia    T    C        0      0        2 
  15 chr15_61087855     AOna    T    C        0      0        2 
  15 chr15_61087855     ASom    T    C        0      0        2 
  15 chr15_61087855     HCab    T    C        0      0        2 
  15 chr15_61087855     HPrz    T    C        0      0        2 
  15 chr15_61087855     ZBoe    T    C        0      0        2 
  15 chr15_61087855     ZGre    T    C        0      0        2 
  15 chr15_61087855     ZHar    T    C        0      0        2 
  15 chr15_61087855   Sample    T    C        0      0        2 
  15 chr15_61088419     AAsi    T    C        0      0        2 
  15 chr15_61088419     AKia    T    C        0      0        2 
  15 chr15_61088419     AOna    T    C        0      0        2 
  15 chr15_61088419     ASom    T    C        0      0        2 
  15 chr15_61088419     HCab    T    C        0      0        2 
  15 chr15_61088419     HPrz    T    C        0      0        2 
  15 chr15_61088419     ZBoe    T    C        1      2        2 
  15 chr15_61088419     ZGre    T    C        1      2        2 
  15 chr15_61088419     ZHar    T    C        1      2        2 
  15 chr15_61088419   Sample    T    C        0      0        2 
  15 chr15_61089556     AAsi    C    T        0      0        2 
  15 chr15_61089556     AKia    C    T        0      0        2 
  15 chr15_61089556     AOna    C    T        0      0        2 
  15 chr15_61089556     ASom    C    T        1      2        2 
  15 chr15_61089556     HCab    C    T        0      0        2 
  15 chr15_61089556     HPrz    C    T        0      0        2 
  15 chr15_61089556     ZBoe    C    T        0      0        2 
  15 chr15_61089556     ZGre    C    T        0      0        2 
  15 chr15_61089556     ZHar    C    T        0      0        2 
  15 chr15_61089556   Sample    C    T        0      0        2 
  15 chr15_61094616     AAsi    T    C        0      0        2 
  15 chr15_61094616     AKia    T    C        0      0        2 
  15 chr15_61094616     AOna    T    C        0      0        2 
  15 chr15_61094616     ASom    T    C        0      0        2 
  15 chr15_61094616     HCab    T    C        0      0        2 
  15 chr15_61094616     HPrz    T    C        0      0        2 
  15 chr15_61094616     ZBoe    T    C      0.5      1        2 
  15 chr15_61094616     ZGre    T    C        0      0        2 
  15 chr15_61094616     ZHar    T    C        0      0        2 
  15 chr15_61094616   Sample    T    C        0      0        2 
  15 chr15_61098968     AAsi    C    T        0      0        2 
  15 chr15_61098968     AKia    C    T        0      0        2 
  15 chr15_61098968     AOna    C    T        0      0        2 
  15 chr15_61098968     ASom    C    T        0      0        2 
  15 chr15_61098968     HCab    C    T        0      0        2 
  15 chr15_61098968     HPrz    C    T        0      0        2 
  15 chr15_61098968     ZBoe    C    T        0      0        2 
  15 chr15_61098968     ZGre    C    T        1      2        2 
  15 chr15_61098968     ZHar    C    T        0      0        2 
  15 chr15_61098968   Sample    C    T        0      0        2 
  15 chr15_61104232     AAsi    T    C        0      0        2 
  15 chr15_61104232     AKia    T    C        0      0        2 
  15 chr15_61104232     AOna    T    C        0      0        2 
  15 chr15_61104232     ASom    T    C        0      0        2 
  15 chr15_61104232     HCab    T    C        0      0        2 
  15 chr15_61104232     HPrz    T    C        0      0        2 
  15 chr15_61104232     ZBoe    T    C        1      2        2 
  15 chr15_61104232     ZGre    T    C        0      0        2 
  15 chr15_61104232     ZHar    T    C        0      0        2 
  15 chr15_61104232   Sample    T    C        0      0        2 
  15 chr15_61109107     AAsi    G    A        0      0        2 
  15 chr15_61109107     AKia    G    A        0      0        2 
  15 chr15_61109107     AOna    G    A        0      0        2 
  15 chr15_61109107     ASom    G    A        0      0        2 
  15 chr15_61109107     HCab    G    A        1      2        2 
  15 chr15_61109107     HPrz    G    A        1      2        2 
  15 chr15_61109107     ZBoe    G    A        0      0        2 
  15 chr15_61109107     ZGre    G    A        0      0        2 
  15 chr15_61109107     ZHar    G    A        0      0        2 
  15 chr15_61109107   Sample    G    A        1      2        2 
  15 chr15_61109857     AAsi    C    T        0      0        2 
  15 chr15_61109857     AKia    C    T        0      0        2 
  15 chr15_61109857     AOna    C    T        0      0        2 
  15 chr15_61109857     ASom    C    T        0      0        2 
  15 chr15_61109857     HCab    C    T        0      0        2 
  15 chr15_61109857     HPrz    C    T        0      0        2 
  15 chr15_61109857     ZBoe    C    T      0.5      1        2 
  15 chr15_61109857     ZGre    C    T        0      0        2 
  15 chr15_61109857     ZHar    C    T        0      0        2 
  15 chr15_61109857   Sample    C    T        0      0        2 
  15 chr15_61112466     AAsi    G    A        0      0        2 
  15 chr15_61112466     AKia    G    A        0      0        2 
  15 chr15_61112466     AOna    G    A      0.5      1        2 
  15 chr15_61112466     ASom    G    A        0      0        2 
  15 chr15_61112466     HCab    G    A        0      0        2 
  15 chr15_61112466     HPrz    G    A        0      0        2 
  15 chr15_61112466     ZBoe    G    A        0      0        2 
  15 chr15_61112466     ZGre    G    A        0      0        2 
  15 chr15_61112466     ZHar    G    A        0      0        2 
  15 chr15_61112466   Sample    G    A        0      0        2 
  15 chr15_61112837     AAsi    T    C        0      0        2 
  15 chr15_61112837     AKia    T    C        0      0        2 
  15 chr15_61112837     AOna    T    C        0      0        2 
  15 chr15_61112837     ASom    T    C        0      0        2 
  15 chr15_61112837     HCab    T    C        1      2        2 
  15 chr15_61112837     HPrz    T    C        1      2        2 
  15 chr15_61112837     ZBoe    T    C        0      0        2 
  15 chr15_61112837     ZGre    T    C        0      0        2 
  15 chr15_61112837     ZHar    T    C        0      0        2 
  15 chr15_61112837   Sample    T    C        1      2        2 
  15 chr15_61112936     AAsi    C    T        0      0        2 
  15 chr15_61112936     AKia    C    T        0      0        2 
  15 chr15_61112936     AOna    C    T        0      0        2 
  15 chr15_61112936     ASom    C    T        0      0        2 
  15 chr15_61112936     HCab    C    T        1      2        2 
  15 chr15_61112936     HPrz    C    T        1      2        2 
  15 chr15_61112936     ZBoe    C    T        0      0        2 
  15 chr15_61112936     ZGre    C    T        0      0        2 
  15 chr15_61112936     ZHar    C    T        0      0        2 
  15 chr15_61112936   Sample    C    T        1      2        2 
  15 chr15_61117739     AAsi    C    T        0      0        2 
  15 chr15_61117739     AKia    C    T        0      0        2 
  15 chr15_61117739     AOna    C    T        0      0        2 
  15 chr15_61117739     ASom    C    T        0      0        2 
  15 chr15_61117739     HCab    C    T        0      0        2 
  15 chr15_61117739     HPrz    C    T        0      0        2 
  15 chr15_61117739     ZBoe    C    T        0      0        2 
  15 chr15_61117739     ZGre    C    T        1      2        2 
  15 chr15_61117739     ZHar    C    T        0      0        2 
  15 chr15_61117739   Sample    C    T        0      0        2 
  15 chr15_61120965     AAsi    A    G        0      0        2 
  15 chr15_61120965     AKia    A    G        1      2        2 
  15 chr15_61120965     AOna    A    G        1      2        2 
  15 chr15_61120965     ASom    A    G        0      0        2 
  15 chr15_61120965     HCab    A    G        0      0        2 
  15 chr15_61120965     HPrz    A    G        0      0        2 
  15 chr15_61120965     ZBoe    A    G        0      0        2 
  15 chr15_61120965     ZGre    A    G        0      0        2 
  15 chr15_61120965     ZHar    A    G        0      0        2 
  15 chr15_61120965   Sample    A    G        0      0        2 
  15 chr15_61124406     AAsi    C    T        0      0        2 
  15 chr15_61124406     AKia    C    T        0      0        2 
  15 chr15_61124406     AOna    C    T        0      0        2 
  15 chr15_61124406     ASom    C    T        0      0        2 
  15 chr15_61124406     HCab    C    T        1      2        2 
  15 chr15_61124406     HPrz    C    T        1      2        2 
  15 chr15_61124406     ZBoe    C    T        0      0        2 
  15 chr15_61124406     ZGre    C    T        0      0        2 
  15 chr15_61124406     ZHar    C    T        0      0        2 
  15 chr15_61124406   Sample    C    T        1      2        2 
  15 chr15_61127894     AAsi    T    A        0      0        2 
  15 chr15_61127894     AKia    T    A        0      0        2 
  15 chr15_61127894     AOna    T    A        0      0        2 
  15 chr15_61127894     ASom    T    A        0      0        2 
  15 chr15_61127894     HCab    T    A        0      0        2 
  15 chr15_61127894     HPrz    T    A        0      0        2 
  15 chr15_61127894     ZBoe    T    A        0      0        2 
  15 chr15_61127894     ZGre    T    A      0.5      1        2 
  15 chr15_61127894     ZHar    T    A        0      0        2 
  15 chr15_61127894   Sample    T    A        0      0        2 
  15 chr15_61141790     AAsi    T    C        0      0        2 
  15 chr15_61141790     AKia    T    C        0      0        2 
  15 chr15_61141790     AOna    T    C        0      0        2 
  15 chr15_61141790     ASom    T    C        0      0        2 
  15 chr15_61141790     HCab    T    C        1      2        2 
  15 chr15_61141790     HPrz    T    C        1      2        2 
  15 chr15_61141790     ZBoe    T    C        0      0        2 
  15 chr15_61141790     ZGre    T    C        0      0        2 
  15 chr15_61141790     ZHar    T    C        0      0        2 
  15 chr15_61141790   Sample    T    C        1      2        2 
  15 chr15_61145420     AAsi    C    T        0      0        2 
  15 chr15_61145420     AKia    C    T        0      0        2 
  15 chr15_61145420     AOna    C    T      0.5      1        2 
  15 chr15_61145420     ASom    C    T        0      0        2 
  15 chr15_61145420     HCab    C    T        0      0        2 
  15 chr15_61145420     HPrz    C    T        0      0        2 
  15 chr15_61145420     ZBoe    C    T        0      0        2 
  15 chr15_61145420     ZGre    C    T        0      0        2 
  15 chr15_61145420     ZHar    C    T        0      0        2 
  15 chr15_61145420   Sample    C    T        0      0        2 
  15 chr15_61147250     AAsi    A    G        0      0        2 
  15 chr15_61147250     AKia    A    G        0      0        2 
  15 chr15_61147250     AOna    A    G        0      0        2 
  15 chr15_61147250     ASom    A    G        0      0        2 
  15 chr15_61147250     HCab    A    G        0      0        2 
  15 chr15_61147250     HPrz    A    G        0      0        2 
  15 chr15_61147250     ZBoe    A    G      0.5      1        2 
  15 chr15_61147250     ZGre    A    G        0      0        2 
  15 chr15_61147250     ZHar    A    G        0      0        2 
  15 chr15_61147250   Sample    A    G        0      0        2 
  15 chr15_61148852     AAsi    C    T        0      0        2 
  15 chr15_61148852     AKia    C    T        0      0        2 
  15 chr15_61148852     AOna    C    T        0      0        2 
  15 chr15_61148852     ASom    C    T        0      0        2 
  15 chr15_61148852     HCab    C    T        0      0        2 
  15 chr15_61148852     HPrz    C    T      0.5      1        2 
  15 chr15_61148852     ZBoe    C    T        0      0        2 
  15 chr15_61148852     ZGre    C    T        0      0        2 
  15 chr15_61148852     ZHar    C    T        0      0        2 
  15 chr15_61148852   Sample    C    T        0      0        2 
  15 chr15_61148919     AAsi    A    G        0      0        2 
  15 chr15_61148919     AKia    A    G        0      0        2 
  15 chr15_61148919     AOna    A    G        0      0        2 
  15 chr15_61148919     ASom    A    G        0      0        2 
  15 chr15_61148919     HCab    A    G        1      2        2 
  15 chr15_61148919     HPrz    A    G        1      2        2 
  15 chr15_61148919     ZBoe    A    G        0      0        2 
  15 chr15_61148919     ZGre    A    G        0      0        2 
  15 chr15_61148919     ZHar    A    G        0      0        2 
  15 chr15_61148919   Sample    A    G        1      2        2 
  15 chr15_61152432     AAsi    C    T        0      0        2 
  15 chr15_61152432     AKia    C    T        0      0        2 
  15 chr15_61152432     AOna    C    T        0      0        2 
  15 chr15_61152432     ASom    C    T        0      0        2 
  15 chr15_61152432     HCab    C    T        1      2        2 
  15 chr15_61152432     HPrz    C    T        1      2        2 
  15 chr15_61152432     ZBoe    C    T        0      0        2 
  15 chr15_61152432     ZGre    C    T        0      0        2 
  15 chr15_61152432     ZHar    C    T        0      0        2 
  15 chr15_61152432   Sample    C    T        1      2        2 
  15 chr15_61152514     AAsi    G    T        0      0        2 
  15 chr15_61152514     AKia    G    T        0      0        2 
  15 chr15_61152514     AOna    G    T        0      0        2 
  15 chr15_61152514     ASom    G    T        1      2        2 
  15 chr15_61152514     HCab    G    T        0      0        2 
  15 chr15_61152514     HPrz    G    T        0      0        2 
  15 chr15_61152514     ZBoe    G    T        0      0        2 
  15 chr15_61152514     ZGre    G    T        0      0        2 
  15 chr15_61152514     ZHar    G    T        0      0        2 
  15 chr15_61152514   Sample    G    T        0      0        2 
  15 chr15_61152686     AAsi    T    C        0      0        2 
  15 chr15_61152686     AKia    T    C        0      0        2 
  15 chr15_61152686     AOna    T    C        0      0        2 
  15 chr15_61152686     ASom    T    C        0      0        2 
  15 chr15_61152686     HCab    T    C        0      0        2 
  15 chr15_61152686     HPrz    T    C        0      0        2 
  15 chr15_61152686     ZBoe    T    C        0      0        2 
  15 chr15_61152686     ZGre    T    C        1      2        2 
  15 chr15_61152686     ZHar    T    C        0      0        2 
  15 chr15_61152686   Sample    T    C        0      0        2 
  15 chr15_61161618     AAsi    C    T        0      0        2 
  15 chr15_61161618     AKia    C    T        0      0        2 
  15 chr15_61161618     AOna    C    T        0      0        2 
  15 chr15_61161618     ASom    C    T        0      0        2 
  15 chr15_61161618     HCab    C    T        0      0        2 
  15 chr15_61161618     HPrz    C    T        0      0        2 
  15 chr15_61161618     ZBoe    C    T        0      0        2 
  15 chr15_61161618     ZGre    C    T        0      0        2 
  15 chr15_61161618     ZHar    C    T        1      2        2 
  15 chr15_61161618   Sample    C    T        0      0        2 
  15 chr15_61169621     AAsi    G    T        0      0        2 
  15 chr15_61169621     AKia    G    T        1      2        2 
  15 chr15_61169621     AOna    G    T        0      0        2 
  15 chr15_61169621     ASom    G    T        0      0        2 
  15 chr15_61169621     HCab    G    T        0      0        2 
  15 chr15_61169621     HPrz    G    T        0      0        2 
  15 chr15_61169621     ZBoe    G    T        0      0        2 
  15 chr15_61169621     ZGre    G    T        0      0        2 
  15 chr15_61169621     ZHar    G    T        0      0        2 
  15 chr15_61169621   Sample    G    T        0      0        2 
  15 chr15_61169678     AAsi    A    G        1      2        2 
  15 chr15_61169678     AKia    A    G        0      0        2 
  15 chr15_61169678     AOna    A    G        0      0        2 
  15 chr15_61169678     ASom    A    G        1      2        2 
  15 chr15_61169678     HCab    A    G        0      0        2 
  15 chr15_61169678     HPrz    A    G        0      0        2 
  15 chr15_61169678     ZBoe    A    G        0      0        2 
  15 chr15_61169678     ZGre    A    G        0      0        2 
  15 chr15_61169678     ZHar    A    G        0      0        2 
  15 chr15_61169678   Sample    A    G        0      0        2 
  15 chr15_61180014     AAsi    T    C        1      2        2 
  15 chr15_61180014     AKia    T    C        0      0        2 
  15 chr15_61180014     AOna    T    C        0      0        2 
  15 chr15_61180014     ASom    T    C        0      0        2 
  15 chr15_61180014     HCab    T    C        0      0        2 
  15 chr15_61180014     HPrz    T    C        0      0        2 
  15 chr15_61180014     ZBoe    T    C        0      0        2 
  15 chr15_61180014     ZGre    T    C        1      2        2 
  15 chr15_61180014     ZHar    T    C        0      0        2 
  15 chr15_61180014   Sample    T    C        0      0        2 
  15 chr15_61180296     AAsi    G    C        0      0        2 
  15 chr15_61180296     AKia    G    C        0      0        2 
  15 chr15_61180296     AOna    G    C        0      0        2 
  15 chr15_61180296     ASom    G    C        0      0        2 
  15 chr15_61180296     HCab    G    C        1      2        2 
  15 chr15_61180296     HPrz    G    C        1      2        2 
  15 chr15_61180296     ZBoe    G    C        0      0        2 
  15 chr15_61180296     ZGre    G    C        0      0        2 
  15 chr15_61180296     ZHar    G    C        0      0        2 
  15 chr15_61180296   Sample    G    C        1      2        2 
  15 chr15_61183919     AAsi    C    A        0      0        2 
  15 chr15_61183919     AKia    C    A        0      0        2 
  15 chr15_61183919     AOna    C    A        0      0        2 
  15 chr15_61183919     ASom    C    A        0      0        2 
  15 chr15_61183919     HCab    C    A        1      2        2 
  15 chr15_61183919     HPrz    C    A        1      2        2 
  15 chr15_61183919     ZBoe    C    A        0      0        2 
  15 chr15_61183919     ZGre    C    A        0      0        2 
  15 chr15_61183919     ZHar    C    A        0      0        2 
  15 chr15_61183919   Sample    C    A        1      2        2 
  15 chr15_61187230     AAsi    A    G      0.5      1        2 
  15 chr15_61187230     AKia    A    G        0      0        2 
  15 chr15_61187230     AOna    A    G        0      0        2 
  15 chr15_61187230     ASom    A    G        0      0        2 
  15 chr15_61187230     HCab    A    G        0      0        2 
  15 chr15_61187230     HPrz    A    G        0      0        2 
  15 chr15_61187230     ZBoe    A    G        0      0        2 
  15 chr15_61187230     ZGre    A    G        0      0        2 
  15 chr15_61187230     ZHar    A    G        0      0        2 
  15 chr15_61187230   Sample    A    G        0      0        2 
  15 chr15_61194973     AAsi    T    C        1      2        2 
  15 chr15_61194973     AKia    T    C        0      0        2 
  15 chr15_61194973     AOna    T    C        0      0        2 
  15 chr15_61194973     ASom    T    C        1      2        2 
  15 chr15_61194973     HCab    T    C        0      0        2 
  15 chr15_61194973     HPrz    T    C        0      0        2 
  15 chr15_61194973     ZBoe    T    C        0      0        2 
  15 chr15_61194973     ZGre    T    C        0      0        2 
  15 chr15_61194973     ZHar    T    C        0      0        2 
  15 chr15_61194973   Sample    T    C        0      0        2 
  15 chr15_61218994     AAsi    T    C        1      2        2 
  15 chr15_61218994     AKia    T    C        0      0        2 
  15 chr15_61218994     AOna    T    C        0      0        2 
  15 chr15_61218994     ASom    T    C        0      0        2 
  15 chr15_61218994     HCab    T    C        0      0        2 
  15 chr15_61218994     HPrz    T    C        0      0        2 
  15 chr15_61218994     ZBoe    T    C        0      0        2 
  15 chr15_61218994     ZGre    T    C        0      0        2 
  15 chr15_61218994     ZHar    T    C        0      0        2 
  15 chr15_61218994   Sample    T    C        0      0        2 
  15 chr15_61220599     AAsi    C    T        0      0        2 
  15 chr15_61220599     AKia    C    T        1      2        2 
  15 chr15_61220599     AOna    C    T        1      2        2 
  15 chr15_61220599     ASom    C    T        0      0        2 
  15 chr15_61220599     HCab    C    T        0      0        2 
  15 chr15_61220599     HPrz    C    T        0      0        2 
  15 chr15_61220599     ZBoe    C    T        0      0        2 
  15 chr15_61220599     ZGre    C    T        0      0        2 
  15 chr15_61220599     ZHar    C    T        0      0        2 
  15 chr15_61220599   Sample    C    T        0      0        2 
  15 chr15_61223775     AAsi    T    C        0      0        2 
  15 chr15_61223775     AKia    T    C        0      0        2 
  15 chr15_61223775     AOna    T    C        0      0        2 
  15 chr15_61223775     ASom    T    C        0      0        2 
  15 chr15_61223775     HCab    T    C        1      2        2 
  15 chr15_61223775     HPrz    T    C        1      2        2 
  15 chr15_61223775     ZBoe    T    C        0      0        2 
  15 chr15_61223775     ZGre    T    C        0      0        2 
  15 chr15_61223775     ZHar    T    C        0      0        2 
  15 chr15_61223775   Sample    T    C        1      2        2 
  15 chr15_61242618     AAsi    T    G        1      2        2 
  15 chr15_61242618     AKia    T    G        0      0        2 
  15 chr15_61242618     AOna    T    G        0      0        2 
  15 chr15_61242618     ASom    T    G        0      0        2 
  15 chr15_61242618     HCab    T    G        0      0        2 
  15 chr15_61242618     HPrz    T    G        0      0        2 
  15 chr15_61242618     ZBoe    T    G        0      0        2 
  15 chr15_61242618     ZGre    T    G        0      0        2 
  15 chr15_61242618     ZHar    T    G        0      0        2 
  15 chr15_61242618   Sample    T    G        0      0        2 
  15 chr15_61243561     AAsi    T    A        0      0        2 
  15 chr15_61243561     AKia    T    A        0      0        2 
  15 chr15_61243561     AOna    T    A        0      0        2 
  15 chr15_61243561     ASom    T    A        0      0        2 
  15 chr15_61243561     HCab    T    A        0      0        2 
  15 chr15_61243561     HPrz    T    A      0.5      1        2 
  15 chr15_61243561     ZBoe    T    A        0      0        2 
  15 chr15_61243561     ZGre    T    A        0      0        2 
  15 chr15_61243561     ZHar    T    A        0      0        2 
  15 chr15_61243561   Sample    T    A        0      0        2 
  15 chr15_61247751     AAsi    C    T        0      0        2 
  15 chr15_61247751     AKia    C    T        0      0        2 
  15 chr15_61247751     AOna    C    T        0      0        2 
  15 chr15_61247751     ASom    C    T        0      0        2 
  15 chr15_61247751     HCab    C    T        0      0        2 
  15 chr15_61247751     HPrz    C    T        0      0        2 
  15 chr15_61247751     ZBoe    C    T        0      0        2 
  15 chr15_61247751     ZGre    C    T        1      2        2 
  15 chr15_61247751     ZHar    C    T        0      0        2 
  15 chr15_61247751   Sample    C    T        0      0        2 
  15 chr15_61248664     AAsi    T    G        0      0        2 
  15 chr15_61248664     AKia    T    G        0      0        2 
  15 chr15_61248664     AOna    T    G        0      0        2 
  15 chr15_61248664     ASom    T    G        0      0        2 
  15 chr15_61248664     HCab    T    G        0      0        2 
  15 chr15_61248664     HPrz    T    G        0      0        2 
  15 chr15_61248664     ZBoe    T    G        0      0        2 
  15 chr15_61248664     ZGre    T    G        0      0        2 
  15 chr15_61248664     ZHar    T    G        1      2        2 
  15 chr15_61248664   Sample    T    G        0      0        2 
  15 chr15_61248897     AAsi    A    T        0      0        2 
  15 chr15_61248897     AKia    A    T        0      0        2 
  15 chr15_61248897     AOna    A    T        0      0        2 
  15 chr15_61248897     ASom    A    T        0      0        2 
  15 chr15_61248897     HCab    A    T        1      2        2 
  15 chr15_61248897     HPrz    A    T        1      2        2 
  15 chr15_61248897     ZBoe    A    T        0      0        2 
  15 chr15_61248897     ZGre    A    T        0      0        2 
  15 chr15_61248897     ZHar    A    T        0      0        2 
  15 chr15_61248897   Sample    A    T        1      2        2 
  15 chr15_61249439     AAsi    C    T        0      0        2 
  15 chr15_61249439     AKia    C    T        0      0        2 
  15 chr15_61249439     AOna    C    T        0      0        2 
  15 chr15_61249439     ASom    C    T        0      0        2 
  15 chr15_61249439     HCab    C    T        1      2        2 
  15 chr15_61249439     HPrz    C    T        1      2        2 
  15 chr15_61249439     ZBoe    C    T        0      0        2 
  15 chr15_61249439     ZGre    C    T        0      0        2 
  15 chr15_61249439     ZHar    C    T        0      0        2 
  15 chr15_61249439   Sample    C    T        1      2        2 
  15 chr15_61253670     AAsi    A    T        0      0        2 
  15 chr15_61253670     AKia    A    T        0      0        2 
  15 chr15_61253670     AOna    A    T      0.5      1        2 
  15 chr15_61253670     ASom    A    T        0      0        2 
  15 chr15_61253670     HCab    A    T        0      0        2 
  15 chr15_61253670     HPrz    A    T        0      0        2 
  15 chr15_61253670     ZBoe    A    T        0      0        2 
  15 chr15_61253670     ZGre    A    T        0      0        2 
  15 chr15_61253670     ZHar    A    T        0      0        2 
  15 chr15_61253670   Sample    A    T        0      0        2 
  15 chr15_61253850     AAsi    A    G        0      0        2 
  15 chr15_61253850     AKia    A    G        0      0        2 
  15 chr15_61253850     AOna    A    G        0      0        2 
  15 chr15_61253850     ASom    A    G        0      0        2 
  15 chr15_61253850     HCab    A    G        0      0        2 
  15 chr15_61253850     HPrz    A    G        0      0        2 
  15 chr15_61253850     ZBoe    A    G        0      0        2 
  15 chr15_61253850     ZGre    A    G        0      0        2 
  15 chr15_61253850     ZHar    A    G        1      2        2 
  15 chr15_61253850   Sample    A    G        0      0        2 
  15 chr15_61259549     AAsi    G    A        0      0        2 
  15 chr15_61259549     AKia    G    A        0      0        2 
  15 chr15_61259549     AOna    G    A        0      0        2 
  15 chr15_61259549     ASom    G    A        0      0        2 
  15 chr15_61259549     HCab    G    A        1      2        2 
  15 chr15_61259549     HPrz    G    A        1      2        2 
  15 chr15_61259549     ZBoe    G    A        0      0        2 
  15 chr15_61259549     ZGre    G    A        0      0        2 
  15 chr15_61259549     ZHar    G    A        0      0        2 
  15 chr15_61259549   Sample    G    A        1      2        2 
  15 chr15_61263426     AAsi    T    A        1      2        2 
  15 chr15_61263426     AKia    T    A        0      0        2 
  15 chr15_61263426     AOna    T    A        0      0        2 
  15 chr15_61263426     ASom    T    A        0      0        2 
  15 chr15_61263426     HCab    T    A        0      0        2 
  15 chr15_61263426     HPrz    T    A        0      0        2 
  15 chr15_61263426     ZBoe    T    A        0      0        2 
  15 chr15_61263426     ZGre    T    A        0      0        2 
  15 chr15_61263426     ZHar    T    A        0      0        2 
  15 chr15_61263426   Sample    T    A        0      0        2 
  15 chr15_61270117     AAsi    G    C        0      0        2 
  15 chr15_61270117     AKia    G    C        1      2        2 
  15 chr15_61270117     AOna    G    C        0      0        2 
  15 chr15_61270117     ASom    G    C        0      0        2 
  15 chr15_61270117     HCab    G    C        0      0        2 
  15 chr15_61270117     HPrz    G    C        0      0        2 
  15 chr15_61270117     ZBoe    G    C        0      0        2 
  15 chr15_61270117     ZGre    G    C        0      0        2 
  15 chr15_61270117     ZHar    G    C        0      0        2 
  15 chr15_61270117   Sample    G    C        0      0        2 
  15 chr15_61276752     AAsi    A    G        0      0        2 
  15 chr15_61276752     AKia    A    G        1      2        2 
  15 chr15_61276752     AOna    A    G        0      0        2 
  15 chr15_61276752     ASom    A    G        0      0        2 
  15 chr15_61276752     HCab    A    G        0      0        2 
  15 chr15_61276752     HPrz    A    G        0      0        2 
  15 chr15_61276752     ZBoe    A    G        0      0        2 
  15 chr15_61276752     ZGre    A    G        0      0        2 
  15 chr15_61276752     ZHar    A    G        0      0        2 
  15 chr15_61276752   Sample    A    G        0      0        2 
  15 chr15_61277398     AAsi    G    A        0      0        2 
  15 chr15_61277398     AKia    G    A        0      0        2 
  15 chr15_61277398     AOna    G    A      0.5      1        2 
  15 chr15_61277398     ASom    G    A        0      0        2 
  15 chr15_61277398     HCab    G    A        0      0        2 
  15 chr15_61277398     HPrz    G    A        0      0        2 
  15 chr15_61277398     ZBoe    G    A        0      0        2 
  15 chr15_61277398     ZGre    G    A        0      0        2 
  15 chr15_61277398     ZHar    G    A        0      0        2 
  15 chr15_61277398   Sample    G    A        0      0        2 
  15 chr15_61278878     AAsi    A    G        0      0        2 
  15 chr15_61278878     AKia    A    G        1      2        2 
  15 chr15_61278878     AOna    A    G        0      0        2 
  15 chr15_61278878     ASom    A    G        0      0        2 
  15 chr15_61278878     HCab    A    G        0      0        2 
  15 chr15_61278878     HPrz    A    G        0      0        2 
  15 chr15_61278878     ZBoe    A    G        0      0        2 
  15 chr15_61278878     ZGre    A    G        0      0        2 
  15 chr15_61278878     ZHar    A    G        0      0        2 
  15 chr15_61278878   Sample    A    G        0      0        2 
  15 chr15_61284119     AAsi    A    T        1      2        2 
  15 chr15_61284119     AKia    A    T        0      0        2 
  15 chr15_61284119     AOna    A    T        0      0        2 
  15 chr15_61284119     ASom    A    T        1      2        2 
  15 chr15_61284119     HCab    A    T        0      0        2 
  15 chr15_61284119     HPrz    A    T        0      0        2 
  15 chr15_61284119     ZBoe    A    T        0      0        2 
  15 chr15_61284119     ZGre    A    T        0      0        2 
  15 chr15_61284119     ZHar    A    T        0      0        2 
  15 chr15_61284119   Sample    A    T        0      0        2 
  15 chr15_61285626     AAsi    C    T        0      0        2 
  15 chr15_61285626     AKia    C    T        0      0        2 
  15 chr15_61285626     AOna    C    T        0      0        2 
  15 chr15_61285626     ASom    C    T        0      0        2 
  15 chr15_61285626     HCab    C    T        0      0        2 
  15 chr15_61285626     HPrz    C    T        0      0        2 
  15 chr15_61285626     ZBoe    C    T      0.5      1        2 
  15 chr15_61285626     ZGre    C    T        0      0        2 
  15 chr15_61285626     ZHar    C    T        0      0        2 
  15 chr15_61285626   Sample    C    T        0      0        2 
  15 chr15_61293336     AAsi    T    G        0      0        2 
  15 chr15_61293336     AKia    T    G        0      0        2 
  15 chr15_61293336     AOna    T    G        0      0        2 
  15 chr15_61293336     ASom    T    G        0      0        2 
  15 chr15_61293336     HCab    T    G        0      0        2 
  15 chr15_61293336     HPrz    T    G        0      0        2 
  15 chr15_61293336     ZBoe    T    G        0      0        2 
  15 chr15_61293336     ZGre    T    G        0      0        2 
  15 chr15_61293336     ZHar    T    G        1      2        2 
  15 chr15_61293336   Sample    T    G        0      0        2 
  15 chr15_61306408     AAsi    G    A        0      0        2 
  15 chr15_61306408     AKia    G    A        0      0        2 
  15 chr15_61306408     AOna    G    A      0.5      1        2 
  15 chr15_61306408     ASom    G    A        0      0        2 
  15 chr15_61306408     HCab    G    A        0      0        2 
  15 chr15_61306408     HPrz    G    A        0      0        2 
  15 chr15_61306408     ZBoe    G    A        0      0        2 
  15 chr15_61306408     ZGre    G    A        0      0        2 
  15 chr15_61306408     ZHar    G    A        0      0        2 
  15 chr15_61306408   Sample    G    A        0      0        2 
  15 chr15_61306545     AAsi    T    G        0      0        2 
  15 chr15_61306545     AKia    T    G        0      0        2 
  15 chr15_61306545     AOna    T    G        0      0        2 
  15 chr15_61306545     ASom    T    G        0      0        2 
  15 chr15_61306545     HCab    T    G        0      0        2 
  15 chr15_61306545     HPrz    T    G        0      0        2 
  15 chr15_61306545     ZBoe    T    G      0.5      1        2 
  15 chr15_61306545     ZGre    T    G        0      0        2 
  15 chr15_61306545     ZHar    T    G        0      0        2 
  15 chr15_61306545   Sample    T    G        0      0        2 
  15 chr15_61306837     AAsi    T    C        1      2        2 
  15 chr15_61306837     AKia    T    C        0      0        2 
  15 chr15_61306837     AOna    T    C        0      0        2 
  15 chr15_61306837     ASom    T    C        1      2        2 
  15 chr15_61306837     HCab    T    C        0      0        2 
  15 chr15_61306837     HPrz    T    C        0      0        2 
  15 chr15_61306837     ZBoe    T    C        0      0        2 
  15 chr15_61306837     ZGre    T    C        0      0        2 
  15 chr15_61306837     ZHar    T    C        0      0        2 
  15 chr15_61306837   Sample    T    C        0      0        2 
  15 chr15_61314732     AAsi    A    C        0      0        2 
  15 chr15_61314732     AKia    A    C        0      0        2 
  15 chr15_61314732     AOna    A    C      0.5      1        2 
  15 chr15_61314732     ASom    A    C        0      0        2 
  15 chr15_61314732     HCab    A    C        0      0        2 
  15 chr15_61314732     HPrz    A    C        0      0        2 
  15 chr15_61314732     ZBoe    A    C        0      0        2 
  15 chr15_61314732     ZGre    A    C        0      0        2 
  15 chr15_61314732     ZHar    A    C        0      0        2 
  15 chr15_61314732   Sample    A    C        0      0        2 
  15 chr15_61316303     AAsi    C    A        0      0        2 
  15 chr15_61316303     AKia    C    A        0      0        2 
  15 chr15_61316303     AOna    C    A        0      0        2 
  15 chr15_61316303     ASom    C    A        0      0        2 
  15 chr15_61316303     HCab    C    A        0      0        2 
  15 chr15_61316303     HPrz    C    A        0      0        2 
  15 chr15_61316303     ZBoe    C    A        1      2        2 
  15 chr15_61316303     ZGre    C    A        0      0        2 
  15 chr15_61316303     ZHar    C    A        0      0        2 
  15 chr15_61316303   Sample    C    A        0      0        2 
  15 chr15_61320215     AAsi    C    T        0      0        2 
  15 chr15_61320215     AKia    C    T        0      0        2 
  15 chr15_61320215     AOna    C    T        0      0        2 
  15 chr15_61320215     ASom    C    T        0      0        2 
  15 chr15_61320215     HCab    C    T        1      2        2 
  15 chr15_61320215     HPrz    C    T        1      2        2 
  15 chr15_61320215     ZBoe    C    T        0      0        2 
  15 chr15_61320215     ZGre    C    T        0      0        2 
  15 chr15_61320215     ZHar    C    T        0      0        2 
  15 chr15_61320215   Sample    C    T        1      2        2 
  15 chr15_61326899     AAsi    T    C        0      0        2 
  15 chr15_61326899     AKia    T    C        0      0        2 
  15 chr15_61326899     AOna    T    C        0      0        2 
  15 chr15_61326899     ASom    T    C        0      0        2 
  15 chr15_61326899     HCab    T    C        1      2        2 
  15 chr15_61326899     HPrz    T    C        1      2        2 
  15 chr15_61326899     ZBoe    T    C        0      0        2 
  15 chr15_61326899     ZGre    T    C        0      0        2 
  15 chr15_61326899     ZHar    T    C        0      0        2 
  15 chr15_61326899   Sample    T    C        1      2        2 
  15 chr15_61327377     AAsi    C    G        0      0        2 
  15 chr15_61327377     AKia    C    G        0      0        2 
  15 chr15_61327377     AOna    C    G        0      0        2 
  15 chr15_61327377     ASom    C    G        0      0        2 
  15 chr15_61327377     HCab    C    G        0      0        2 
  15 chr15_61327377     HPrz    C    G        0      0        2 
  15 chr15_61327377     ZBoe    C    G      0.5      1        2 
  15 chr15_61327377     ZGre    C    G        0      0        2 
  15 chr15_61327377     ZHar    C    G        0      0        2 
  15 chr15_61327377   Sample    C    G        0      0        2 
  15 chr15_61329718     AAsi    G    A        0      0        2 
  15 chr15_61329718     AKia    G    A        0      0        2 
  15 chr15_61329718     AOna    G    A        0      0        2 
  15 chr15_61329718     ASom    G    A        0      0        2 
  15 chr15_61329718     HCab    G    A        0      0        2 
  15 chr15_61329718     HPrz    G    A        0      0        2 
  15 chr15_61329718     ZBoe    G    A        0      0        2 
  15 chr15_61329718     ZGre    G    A        1      2        2 
  15 chr15_61329718     ZHar    G    A        0      0        2 
  15 chr15_61329718   Sample    G    A        0      0        2 
  15 chr15_61333163     AAsi    C    T        0      0        2 
  15 chr15_61333163     AKia    C    T        0      0        2 
  15 chr15_61333163     AOna    C    T        0      0        2 
  15 chr15_61333163     ASom    C    T        0      0        2 
  15 chr15_61333163     HCab    C    T      0.5      1        2 
  15 chr15_61333163     HPrz    C    T        0      0        2 
  15 chr15_61333163     ZBoe    C    T        0      0        2 
  15 chr15_61333163     ZGre    C    T        0      0        2 
  15 chr15_61333163     ZHar    C    T        0      0        2 
  15 chr15_61333163   Sample    C    T        0      0        2 
  15 chr15_61337162     AAsi    A    G        0      0        2 
  15 chr15_61337162     AKia    A    G        0      0        2 
  15 chr15_61337162     AOna    A    G        0      0        2 
  15 chr15_61337162     ASom    A    G        0      0        2 
  15 chr15_61337162     HCab    A    G        1      2        2 
  15 chr15_61337162     HPrz    A    G        1      2        2 
  15 chr15_61337162     ZBoe    A    G        0      0        2 
  15 chr15_61337162     ZGre    A    G        0      0        2 
  15 chr15_61337162     ZHar    A    G        0      0        2 
  15 chr15_61337162   Sample    A    G        1      2        2 
  15 chr15_61337180     AAsi    C    T        0      0        2 
  15 chr15_61337180     AKia    C    T        0      0        2 
  15 chr15_61337180     AOna    C    T        0      0        2 
  15 chr15_61337180     ASom    C    T        0      0        2 
  15 chr15_61337180     HCab    C    T        1      2        2 
  15 chr15_61337180     HPrz    C    T        1      2        2 
  15 chr15_61337180     ZBoe    C    T        0      0        2 
  15 chr15_61337180     ZGre    C    T        0      0        2 
  15 chr15_61337180     ZHar    C    T        0      0        2 
  15 chr15_61337180   Sample    C    T        1      2        2 
  15 chr15_61338039     AAsi    A    G        0      0        2 
  15 chr15_61338039     AKia    A    G        0      0        2 
  15 chr15_61338039     AOna    A    G        0      0        2 
  15 chr15_61338039     ASom    A    G        0      0        2 
  15 chr15_61338039     HCab    A    G        1      2        2 
  15 chr15_61338039     HPrz    A    G        1      2        2 
  15 chr15_61338039     ZBoe    A    G        0      0        2 
  15 chr15_61338039     ZGre    A    G        0      0        2 
  15 chr15_61338039     ZHar    A    G        0      0        2 
  15 chr15_61338039   Sample    A    G        1      2        2 
  15 chr15_61339983     AAsi    T    C        0      0        2 
  15 chr15_61339983     AKia    T    C        0      0        2 
  15 chr15_61339983     AOna    T    C      0.5      1        2 
  15 chr15_61339983     ASom    T    C        0      0        2 
  15 chr15_61339983     HCab    T    C        0      0        2 
  15 chr15_61339983     HPrz    T    C        0      0        2 
  15 chr15_61339983     ZBoe    T    C        0      0        2 
  15 chr15_61339983     ZGre    T    C        0      0        2 
  15 chr15_61339983     ZHar    T    C        0      0        2 
  15 chr15_61339983   Sample    T    C        0      0        2 
  15 chr15_61346059     AAsi    T    C        0      0        2 
  15 chr15_61346059     AKia    T    C        0      0        2 
  15 chr15_61346059     AOna    T    C        1      2        2 
  15 chr15_61346059     ASom    T    C        0      0        2 
  15 chr15_61346059     HCab    T    C        0      0        2 
  15 chr15_61346059     HPrz    T    C        0      0        2 
  15 chr15_61346059     ZBoe    T    C        0      0        2 
  15 chr15_61346059     ZGre    T    C        0      0        2 
  15 chr15_61346059     ZHar    T    C        0      0        2 
  15 chr15_61346059   Sample    T    C        0      0        2 
  15 chr15_61350455     AAsi    C    G        1      2        2 
  15 chr15_61350455     AKia    C    G        1      2        2 
  15 chr15_61350455     AOna    C    G        1      2        2 
  15 chr15_61350455     ASom    C    G        1      2        2 
  15 chr15_61350455     HCab    C    G        0      0        2 
  15 chr15_61350455     HPrz    C    G        0      0        2 
  15 chr15_61350455     ZBoe    C    G        0      0        2 
  15 chr15_61350455     ZGre    C    G        0      0        2 
  15 chr15_61350455     ZHar    C    G        0      0        2 
  15 chr15_61350455   Sample    C    G        0      0        2 
  15 chr15_61354553     AAsi    G    A        0      0        2 
  15 chr15_61354553     AKia    G    A        0      0        2 
  15 chr15_61354553     AOna    G    A        0      0        2 
  15 chr15_61354553     ASom    G    A        1      2        2 
  15 chr15_61354553     HCab    G    A        0      0        2 
  15 chr15_61354553     HPrz    G    A        0      0        2 
  15 chr15_61354553     ZBoe    G    A        0      0        2 
  15 chr15_61354553     ZGre    G    A        0      0        2 
  15 chr15_61354553     ZHar    G    A        0      0        2 
  15 chr15_61354553   Sample    G    A        0      0        2 
  15 chr15_61359336     AAsi    C    A        0      0        2 
  15 chr15_61359336     AKia    C    A        0      0        2 
  15 chr15_61359336     AOna    C    A        0      0        2 
  15 chr15_61359336     ASom    C    A        0      0        2 
  15 chr15_61359336     HCab    C    A        1      2        2 
  15 chr15_61359336     HPrz    C    A        1      2        2 
  15 chr15_61359336     ZBoe    C    A        0      0        2 
  15 chr15_61359336     ZGre    C    A        0      0        2 
  15 chr15_61359336     ZHar    C    A        0      0        2 
  15 chr15_61359336   Sample    C    A        1      2        2 
  15 chr15_61359879     AAsi    A    C        0      0        2 
  15 chr15_61359879     AKia    A    C        0      0        2 
  15 chr15_61359879     AOna    A    C        0      0        2 
  15 chr15_61359879     ASom    A    C        0      0        2 
  15 chr15_61359879     HCab    A    C      0.5      1        2 
  15 chr15_61359879     HPrz    A    C        0      0        2 
  15 chr15_61359879     ZBoe    A    C        0      0        2 
  15 chr15_61359879     ZGre    A    C        0      0        2 
  15 chr15_61359879     ZHar    A    C        0      0        2 
  15 chr15_61359879   Sample    A    C        0      0        2 
  15 chr15_61361971     AAsi    T    C        0      0        2 
  15 chr15_61361971     AKia    T    C        0      0        2 
  15 chr15_61361971     AOna    T    C        0      0        2 
  15 chr15_61361971     ASom    T    C        0      0        2 
  15 chr15_61361971     HCab    T    C        0      0        2 
  15 chr15_61361971     HPrz    T    C        0      0        2 
  15 chr15_61361971     ZBoe    T    C        0      0        2 
  15 chr15_61361971     ZGre    T    C      0.5      1        2 
  15 chr15_61361971     ZHar    T    C        0      0        2 
  15 chr15_61361971   Sample    T    C        0      0        2 
  15 chr15_61364555     AAsi    C    G        0      0        2 
  15 chr15_61364555     AKia    C    G        0      0        2 
  15 chr15_61364555     AOna    C    G        0      0        2 
  15 chr15_61364555     ASom    C    G        0      0        2 
  15 chr15_61364555     HCab    C    G      0.5      1        2 
  15 chr15_61364555     HPrz    C    G        0      0        2 
  15 chr15_61364555     ZBoe    C    G        0      0        2 
  15 chr15_61364555     ZGre    C    G        0      0        2 
  15 chr15_61364555     ZHar    C    G        0      0        2 
  15 chr15_61364555   Sample    C    G        0      0        2 
  15 chr15_61371791     AAsi    T    A        0      0        2 
  15 chr15_61371791     AKia    T    A        0      0        2 
  15 chr15_61371791     AOna    T    A        0      0        2 
  15 chr15_61371791     ASom    T    A        0      0        2 
  15 chr15_61371791     HCab    T    A      0.5      1        2 
  15 chr15_61371791     HPrz    T    A        0      0        2 
  15 chr15_61371791     ZBoe    T    A        0      0        2 
  15 chr15_61371791     ZGre    T    A        0      0        2 
  15 chr15_61371791     ZHar    T    A        0      0        2 
  15 chr15_61371791   Sample    T    A        0      0        2 
  15 chr15_61372934     AAsi    G    T        0      0        2 
  15 chr15_61372934     AKia    G    T        0      0        2 
  15 chr15_61372934     AOna    G    T        0      0        2 
  15 chr15_61372934     ASom    G    T        0      0        2 
  15 chr15_61372934     HCab    G    T      0.5      1        2 
  15 chr15_61372934     HPrz    G    T        0      0        2 
  15 chr15_61372934     ZBoe    G    T        0      0        2 
  15 chr15_61372934     ZGre    G    T        0      0        2 
  15 chr15_61372934     ZHar    G    T        0      0        2 
  15 chr15_61372934   Sample    G    T        0      0        2 
  15 chr15_61374794     AAsi    A    G        0      0        2 
  15 chr15_61374794     AKia    A    G        0      0        2 
  15 chr15_61374794     AOna    A    G        0      0        2 
  15 chr15_61374794     ASom    A    G        0      0        2 
  15 chr15_61374794     HCab    A    G        0      0        2 
  15 chr15_61374794     HPrz    A    G        0      0        2 
  15 chr15_61374794     ZBoe    A    G      0.5      1        2 
  15 chr15_61374794     ZGre    A    G        0      0        2 
  15 chr15_61374794     ZHar    A    G        0      0        2 
  15 chr15_61374794   Sample    A    G        0      0        2 
  15 chr15_61383552     AAsi    G    A        0      0        2 
  15 chr15_61383552     AKia    G    A        0      0        2 
  15 chr15_61383552     AOna    G    A        0      0        2 
  15 chr15_61383552     ASom    G    A        0      0        2 
  15 chr15_61383552     HCab    G    A      0.5      1        2 
  15 chr15_61383552     HPrz    G    A        0      0        2 
  15 chr15_61383552     ZBoe    G    A        0      0        2 
  15 chr15_61383552     ZGre    G    A        0      0        2 
  15 chr15_61383552     ZHar    G    A        0      0        2 
  15 chr15_61383552   Sample    G    A        0      0        2 
  15 chr15_61395745     AAsi    T    C        0      0        2 
  15 chr15_61395745     AKia    T    C        0      0        2 
  15 chr15_61395745     AOna    T    C        0      0        2 
  15 chr15_61395745     ASom    T    C        0      0        2 
  15 chr15_61395745     HCab    T    C        0      0        2 
  15 chr15_61395745     HPrz    T    C        0      0        2 
  15 chr15_61395745     ZBoe    T    C      0.5      1        2 
  15 chr15_61395745     ZGre    T    C        0      0        2 
  15 chr15_61395745     ZHar    T    C        0      0        2 
  15 chr15_61395745   Sample    T    C        0      0        2 
  15 chr15_61396488     AAsi    T    G        0      0        2 
  15 chr15_61396488     AKia    T    G        0      0        2 
  15 chr15_61396488     AOna    T    G        0      0        2 
  15 chr15_61396488     ASom    T    G        0      0        2 
  15 chr15_61396488     HCab    T    G        1      2        2 
  15 chr15_61396488     HPrz    T    G        1      2        2 
  15 chr15_61396488     ZBoe    T    G        0      0        2 
  15 chr15_61396488     ZGre    T    G        0      0        2 
  15 chr15_61396488     ZHar    T    G        0      0        2 
  15 chr15_61396488   Sample    T    G        1      2        2 
  15 chr15_61399294     AAsi    T    C        0      0        2 
  15 chr15_61399294     AKia    T    C        0      0        2 
  15 chr15_61399294     AOna    T    C        0      0        2 
  15 chr15_61399294     ASom    T    C        0      0        2 
  15 chr15_61399294     HCab    T    C        0      0        2 
  15 chr15_61399294     HPrz    T    C        0      0        2 
  15 chr15_61399294     ZBoe    T    C      0.5      1        2 
  15 chr15_61399294     ZGre    T    C        0      0        2 
  15 chr15_61399294     ZHar    T    C        0      0        2 
  15 chr15_61399294   Sample    T    C        0      0        2 
  15 chr15_61418210     AAsi    C    T        0      0        2 
  15 chr15_61418210     AKia    C    T        0      0        2 
  15 chr15_61418210     AOna    C    T        0      0        2 
  15 chr15_61418210     ASom    C    T        0      0        2 
  15 chr15_61418210     HCab    C    T        1      2        2 
  15 chr15_61418210     HPrz    C    T        1      2        2 
  15 chr15_61418210     ZBoe    C    T        0      0        2 
  15 chr15_61418210     ZGre    C    T        0      0        2 
  15 chr15_61418210     ZHar    C    T        0      0        2 
  15 chr15_61418210   Sample    C    T        1      2        2 
  15 chr15_61427648     AAsi    C    G        0      0        2 
  15 chr15_61427648     AKia    C    G        0      0        2 
  15 chr15_61427648     AOna    C    G        0      0        2 
  15 chr15_61427648     ASom    C    G        0      0        2 
  15 chr15_61427648     HCab    C    G        1      2        2 
  15 chr15_61427648     HPrz    C    G        1      2        2 
  15 chr15_61427648     ZBoe    C    G        0      0        2 
  15 chr15_61427648     ZGre    C    G        0      0        2 
  15 chr15_61427648     ZHar    C    G        0      0        2 
  15 chr15_61427648   Sample    C    G        1      2        2 
  15 chr15_61427879     AAsi    T    A        0      0        2 
  15 chr15_61427879     AKia    T    A        0      0        2 
  15 chr15_61427879     AOna    T    A        0      0        2 
  15 chr15_61427879     ASom    T    A        0      0        2 
  15 chr15_61427879     HCab    T    A        0      0        2 
  15 chr15_61427879     HPrz    T    A        0      0        2 
  15 chr15_61427879     ZBoe    T    A      0.5      1        2 
  15 chr15_61427879     ZGre    T    A        0      0        2 
  15 chr15_61427879     ZHar    T    A        0      0        2 
  15 chr15_61427879   Sample    T    A        0      0        2 
  15 chr15_61428573     AAsi    G    T        0      0        2 
  15 chr15_61428573     AKia    G    T        0      0        2 
  15 chr15_61428573     AOna    G    T        0      0        2 
  15 chr15_61428573     ASom    G    T        0      0        2 
  15 chr15_61428573     HCab    G    T        1      2        2 
  15 chr15_61428573     HPrz    G    T        1      2        2 
  15 chr15_61428573     ZBoe    G    T        0      0        2 
  15 chr15_61428573     ZGre    G    T        0      0        2 
  15 chr15_61428573     ZHar    G    T        0      0        2 
  15 chr15_61428573   Sample    G    T        1      2        2 
  15 chr15_61432438     AAsi    G    A        0      0        2 
  15 chr15_61432438     AKia    G    A        0      0        2 
  15 chr15_61432438     AOna    G    A        0      0        2 
  15 chr15_61432438     ASom    G    A        0      0        2 
  15 chr15_61432438     HCab    G    A        1      2        2 
  15 chr15_61432438     HPrz    G    A        1      2        2 
  15 chr15_61432438     ZBoe    G    A        0      0        2 
  15 chr15_61432438     ZGre    G    A        0      0        2 
  15 chr15_61432438     ZHar    G    A        0      0        2 
  15 chr15_61432438   Sample    G    A        1      2        2 
  15 chr15_61440611     AAsi    A    G        0      0        2 
  15 chr15_61440611     AKia    A    G        0      0        2 
  15 chr15_61440611     AOna    A    G        0      0        2 
  15 chr15_61440611     ASom    A    G        0      0        2 
  15 chr15_61440611     HCab    A    G      0.5      1        2 
  15 chr15_61440611     HPrz    A    G        0      0        2 
  15 chr15_61440611     ZBoe    A    G        0      0        2 
  15 chr15_61440611     ZGre    A    G        0      0        2 
  15 chr15_61440611     ZHar    A    G        0      0        2 
  15 chr15_61440611   Sample    A    G        0      0        2 
  15 chr15_61446989     AAsi    G    C        0      0        2 
  15 chr15_61446989     AKia    G    C        0      0        2 
  15 chr15_61446989     AOna    G    C        0      0        2 
  15 chr15_61446989     ASom    G    C        0      0        2 
  15 chr15_61446989     HCab    G    C      0.5      1        2 
  15 chr15_61446989     HPrz    G    C        0      0        2 
  15 chr15_61446989     ZBoe    G    C        0      0        2 
  15 chr15_61446989     ZGre    G    C        0      0        2 
  15 chr15_61446989     ZHar    G    C        0      0        2 
  15 chr15_61446989   Sample    G    C        0      0        2 
  15 chr15_61458667     AAsi    G    A        0      0        2 
  15 chr15_61458667     AKia    G    A        0      0        2 
  15 chr15_61458667     AOna    G    A        0      0        2 
  15 chr15_61458667     ASom    G    A        1      2        2 
  15 chr15_61458667     HCab    G    A        0      0        2 
  15 chr15_61458667     HPrz    G    A        0      0        2 
  15 chr15_61458667     ZBoe    G    A        0      0        2 
  15 chr15_61458667     ZGre    G    A        0      0        2 
  15 chr15_61458667     ZHar    G    A        0      0        2 
  15 chr15_61458667   Sample    G    A        0      0        2 
  15 chr15_61463795     AAsi    A    C        1      2        2 
  15 chr15_61463795     AKia    A    C        1      2        2 
  15 chr15_61463795     AOna    A    C        1      2        2 
  15 chr15_61463795     ASom    A    C        1      2        2 
  15 chr15_61463795     HCab    A    C        0      0        2 
  15 chr15_61463795     HPrz    A    C        0      0        2 
  15 chr15_61463795     ZBoe    A    C        0      0        2 
  15 chr15_61463795     ZGre    A    C        0      0        2 
  15 chr15_61463795     ZHar    A    C        0      0        2 
  15 chr15_61463795   Sample    A    C        0      0        2 
  15 chr15_61464023     AAsi    C    T        1      2        2 
  15 chr15_61464023     AKia    C    T        1      2        2 
  15 chr15_61464023     AOna    C    T        1      2        2 
  15 chr15_61464023     ASom    C    T        1      2        2 
  15 chr15_61464023     HCab    C    T        0      0        2 
  15 chr15_61464023     HPrz    C    T        0      0        2 
  15 chr15_61464023     ZBoe    C    T        0      0        2 
  15 chr15_61464023     ZGre    C    T        0      0        2 
  15 chr15_61464023     ZHar    C    T        0      0        2 
  15 chr15_61464023   Sample    C    T        0      0        2 
  15 chr15_61464053     AAsi    A    T        1      2        2 
  15 chr15_61464053     AKia    A    T        1      2        2 
  15 chr15_61464053     AOna    A    T        1      2        2 
  15 chr15_61464053     ASom    A    T        1      2        2 
  15 chr15_61464053     HCab    A    T        0      0        2 
  15 chr15_61464053     HPrz    A    T        0      0        2 
  15 chr15_61464053     ZBoe    A    T        0      0        2 
  15 chr15_61464053     ZGre    A    T        0      0        2 
  15 chr15_61464053     ZHar    A    T        0      0        2 
  15 chr15_61464053   Sample    A    T        0      0        2 
  15 chr15_61470150     AAsi    C    G        0      0        2 
  15 chr15_61470150     AKia    C    G        0      0        2 
  15 chr15_61470150     AOna    C    G        0      0        2 
  15 chr15_61470150     ASom    C    G        0      0        2 
  15 chr15_61470150     HCab    C    G        1      2        2 
  15 chr15_61470150     HPrz    C    G        1      2        2 
  15 chr15_61470150     ZBoe    C    G        0      0        2 
  15 chr15_61470150     ZGre    C    G        0      0        2 
  15 chr15_61470150     ZHar    C    G        0      0        2 
  15 chr15_61470150   Sample    C    G        1      2        2 
  15 chr15_61470755     AAsi    A    G        1      2        2 
  15 chr15_61470755     AKia    A    G        0      0        2 
  15 chr15_61470755     AOna    A    G        0      0        2 
  15 chr15_61470755     ASom    A    G        0      0        2 
  15 chr15_61470755     HCab    A    G        0      0        2 
  15 chr15_61470755     HPrz    A    G        0      0        2 
  15 chr15_61470755     ZBoe    A    G        0      0        2 
  15 chr15_61470755     ZGre    A    G        0      0        2 
  15 chr15_61470755     ZHar    A    G        0      0        2 
  15 chr15_61470755   Sample    A    G        0      0        2 
  15 chr15_61475450     AAsi    A    G        1      2        2 
  15 chr15_61475450     AKia    A    G        0      0        2 
  15 chr15_61475450     AOna    A    G        0      0        2 
  15 chr15_61475450     ASom    A    G        1      2        2 
  15 chr15_61475450     HCab    A    G        0      0        2 
  15 chr15_61475450     HPrz    A    G        0      0        2 
  15 chr15_61475450     ZBoe    A    G        0      0        2 
  15 chr15_61475450     ZGre    A    G        0      0        2 
  15 chr15_61475450     ZHar    A    G        0      0        2 
  15 chr15_61475450   Sample    A    G        0      0        2 
  15 chr15_61477470     AAsi    A    G        0      0        2 
  15 chr15_61477470     AKia    A    G        0      0        2 
  15 chr15_61477470     AOna    A    G        0      0        2 
  15 chr15_61477470     ASom    A    G        0      0        2 
  15 chr15_61477470     HCab    A    G        0      0        2 
  15 chr15_61477470     HPrz    A    G      0.5      1        2 
  15 chr15_61477470     ZBoe    A    G        0      0        2 
  15 chr15_61477470     ZGre    A    G        0      0        2 
  15 chr15_61477470     ZHar    A    G        0      0        2 
  15 chr15_61477470   Sample    A    G        0      0        2 
  15 chr15_61484664     AAsi    G    C        0      0        2 
  15 chr15_61484664     AKia    G    C        0      0        2 
  15 chr15_61484664     AOna    G    C        0      0        2 
  15 chr15_61484664     ASom    G    C        0      0        2 
  15 chr15_61484664     HCab    G    C        1      2        2 
  15 chr15_61484664     HPrz    G    C        1      2        2 
  15 chr15_61484664     ZBoe    G    C        0      0        2 
  15 chr15_61484664     ZGre    G    C        0      0        2 
  15 chr15_61484664     ZHar    G    C        0      0        2 
  15 chr15_61484664   Sample    G    C        1      2        2 
  15 chr15_61489528     AAsi    C    T        0      0        2 
  15 chr15_61489528     AKia    C    T        0      0        2 
  15 chr15_61489528     AOna    C    T        0      0        2 
  15 chr15_61489528     ASom    C    T        0      0        2 
  15 chr15_61489528     HCab    C    T        0      0        2 
  15 chr15_61489528     HPrz    C    T        0      0        2 
  15 chr15_61489528     ZBoe    C    T      0.5      1        2 
  15 chr15_61489528     ZGre    C    T        0      0        2 
  15 chr15_61489528     ZHar    C    T        0      0        2 
  15 chr15_61489528   Sample    C    T        0      0        2 
  15 chr15_61489751     AAsi    G    A        0      0        2 
  15 chr15_61489751     AKia    G    A        0      0        2 
  15 chr15_61489751     AOna    G    A        0      0        2 
  15 chr15_61489751     ASom    G    A        0      0        2 
  15 chr15_61489751     HCab    G    A        1      2        2 
  15 chr15_61489751     HPrz    G    A        1      2        2 
  15 chr15_61489751     ZBoe    G    A        0      0        2 
  15 chr15_61489751     ZGre    G    A        0      0        2 
  15 chr15_61489751     ZHar    G    A        0      0        2 
  15 chr15_61489751   Sample    G    A        0      0        2 
  15 chr15_61490660     AAsi    C    T        0      0        2 
  15 chr15_61490660     AKia    C    T        0      0        2 
  15 chr15_61490660     AOna    C    T        0      0        2 
  15 chr15_61490660     ASom    C    T        0      0        2 
  15 chr15_61490660     HCab    C    T        1      2        2 
  15 chr15_61490660     HPrz    C    T        1      2        2 
  15 chr15_61490660     ZBoe    C    T        0      0        2 
  15 chr15_61490660     ZGre    C    T        0      0        2 
  15 chr15_61490660     ZHar    C    T        0      0        2 
  15 chr15_61490660   Sample    C    T        1      2        2 
  15 chr15_61502087     AAsi    T    C        0      0        2 
  15 chr15_61502087     AKia    T    C        0      0        2 
  15 chr15_61502087     AOna    T    C        0      0        2 
  15 chr15_61502087     ASom    T    C        0      0        2 
  15 chr15_61502087     HCab    T    C        1      2        2 
  15 chr15_61502087     HPrz    T    C        1      2        2 
  15 chr15_61502087     ZBoe    T    C        0      0        2 
  15 chr15_61502087     ZGre    T    C        0      0        2 
  15 chr15_61502087     ZHar    T    C        0      0        2 
  15 chr15_61502087   Sample    T    C        1      2        2 
  15 chr15_61514691     AAsi    A    C        0      0        2 
  15 chr15_61514691     AKia    A    C        0      0        2 
  15 chr15_61514691     AOna    A    C        0      0        2 
  15 chr15_61514691     ASom    A    C        0      0        2 
  15 chr15_61514691     HCab    A    C        0      0        2 
  15 chr15_61514691     HPrz    A    C        0      0        2 
  15 chr15_61514691     ZBoe    A    C        0      0        2 
  15 chr15_61514691     ZGre    A    C      0.5      1        2 
  15 chr15_61514691     ZHar    A    C        0      0        2 
  15 chr15_61514691   Sample    A    C        0      0        2 
  15 chr15_61523678     AAsi    C    T        0      0        2 
  15 chr15_61523678     AKia    C    T        0      0        2 
  15 chr15_61523678     AOna    C    T        0      0        2 
  15 chr15_61523678     ASom    C    T        0      0        2 
  15 chr15_61523678     HCab    C    T        0      0        2 
  15 chr15_61523678     HPrz    C    T        0      0        2 
  15 chr15_61523678     ZBoe    C    T      0.5      1        2 
  15 chr15_61523678     ZGre    C    T        0      0        2 
  15 chr15_61523678     ZHar    C    T        0      0        2 
  15 chr15_61523678   Sample    C    T        0      0        2 
  15 chr15_61523688     AAsi    A    G        0      0        2 
  15 chr15_61523688     AKia    A    G        0      0        2 
  15 chr15_61523688     AOna    A    G        0      0        2 
  15 chr15_61523688     ASom    A    G        0      0        2 
  15 chr15_61523688     HCab    A    G      0.5      1        2 
  15 chr15_61523688     HPrz    A    G      0.5      1        2 
  15 chr15_61523688     ZBoe    A    G        0      0        2 
  15 chr15_61523688     ZGre    A    G        0      0        2 
  15 chr15_61523688     ZHar    A    G        0      0        2 
  15 chr15_61523688   Sample    A    G        0      0        2 
  15 chr15_61524770     AAsi    T    C        0      0        2 
  15 chr15_61524770     AKia    T    C        0      0        2 
  15 chr15_61524770     AOna    T    C        0      0        2 
  15 chr15_61524770     ASom    T    C        0      0        2 
  15 chr15_61524770     HCab    T    C        1      2        2 
  15 chr15_61524770     HPrz    T    C        1      2        2 
  15 chr15_61524770     ZBoe    T    C        0      0        2 
  15 chr15_61524770     ZGre    T    C        0      0        2 
  15 chr15_61524770     ZHar    T    C        0      0        2 
  15 chr15_61524770   Sample    T    C        1      2        2 
  15 chr15_61525049     AAsi    G    A        0      0        2 
  15 chr15_61525049     AKia    G    A        0      0        2 
  15 chr15_61525049     AOna    G    A        0      0        2 
  15 chr15_61525049     ASom    G    A        0      0        2 
  15 chr15_61525049     HCab    G    A        1      2        2 
  15 chr15_61525049     HPrz    G    A        1      2        2 
  15 chr15_61525049     ZBoe    G    A        0      0        2 
  15 chr15_61525049     ZGre    G    A        0      0        2 
  15 chr15_61525049     ZHar    G    A        0      0        2 
  15 chr15_61525049   Sample    G    A        1      2        2 
  15 chr15_61526191     AAsi    C    G        0      0        2 
  15 chr15_61526191     AKia    C    G        0      0        2 
  15 chr15_61526191     AOna    C    G        0      0        2 
  15 chr15_61526191     ASom    C    G        0      0        2 
  15 chr15_61526191     HCab    C    G      0.5      1        2 
  15 chr15_61526191     HPrz    C    G        0      0        2 
  15 chr15_61526191     ZBoe    C    G        0      0        2 
  15 chr15_61526191     ZGre    C    G        0      0        2 
  15 chr15_61526191     ZHar    C    G        0      0        2 
  15 chr15_61526191   Sample    C    G        1      2        2 
  15 chr15_61537507     AAsi    C    G        0      0        2 
  15 chr15_61537507     AKia    C    G        0      0        2 
  15 chr15_61537507     AOna    C    G        0      0        2 
  15 chr15_61537507     ASom    C    G        0      0        2 
  15 chr15_61537507     HCab    C    G        0      0        2 
  15 chr15_61537507     HPrz    C    G      0.5      1        2 
  15 chr15_61537507     ZBoe    C    G        0      0        2 
  15 chr15_61537507     ZGre    C    G        0      0        2 
  15 chr15_61537507     ZHar    C    G        0      0        2 
  15 chr15_61537507   Sample    C    G        1      2        2 
  15 chr15_61540068     AAsi    A    C        0      0        2 
  15 chr15_61540068     AKia    A    C        0      0        2 
  15 chr15_61540068     AOna    A    C        0      0        2 
  15 chr15_61540068     ASom    A    C        0      0        2 
  15 chr15_61540068     HCab    A    C        1      2        2 
  15 chr15_61540068     HPrz    A    C        1      2        2 
  15 chr15_61540068     ZBoe    A    C        0      0        2 
  15 chr15_61540068     ZGre    A    C        0      0        2 
  15 chr15_61540068     ZHar    A    C        0      0        2 
  15 chr15_61540068   Sample    A    C        1      2        2 
  15 chr15_61543051     AAsi    G    A        0      0        2 
  15 chr15_61543051     AKia    G    A        0      0        2 
  15 chr15_61543051     AOna    G    A        0      0        2 
  15 chr15_61543051     ASom    G    A        0      0        2 
  15 chr15_61543051     HCab    G    A        1      2        2 
  15 chr15_61543051     HPrz    G    A        1      2        2 
  15 chr15_61543051     ZBoe    G    A        0      0        2 
  15 chr15_61543051     ZGre    G    A        0      0        2 
  15 chr15_61543051     ZHar    G    A        0      0        2 
  15 chr15_61543051   Sample    G    A        1      2        2 
  15 chr15_61545941     AAsi    C    T        1      2        2 
  15 chr15_61545941     AKia    C    T        0      0        2 
  15 chr15_61545941     AOna    C    T        0      0        2 
  15 chr15_61545941     ASom    C    T        1      2        2 
  15 chr15_61545941     HCab    C    T        0      0        2 
  15 chr15_61545941     HPrz    C    T        0      0        2 
  15 chr15_61545941     ZBoe    C    T        0      0        2 
  15 chr15_61545941     ZGre    C    T        0      0        2 
  15 chr15_61545941     ZHar    C    T        0      0        2 
  15 chr15_61545941   Sample    C    T        0      0        2 
  15 chr15_61557327     AAsi    A    C        0      0        2 
  15 chr15_61557327     AKia    A    C        0      0        2 
  15 chr15_61557327     AOna    A    C        0      0        2 
  15 chr15_61557327     ASom    A    C        0      0        2 
  15 chr15_61557327     HCab    A    C        1      2        2 
  15 chr15_61557327     HPrz    A    C        1      2        2 
  15 chr15_61557327     ZBoe    A    C        0      0        2 
  15 chr15_61557327     ZGre    A    C        0      0        2 
  15 chr15_61557327     ZHar    A    C        0      0        2 
  15 chr15_61557327   Sample    A    C        1      2        2 
  15 chr15_61562603     AAsi    G    A        0      0        2 
  15 chr15_61562603     AKia    G    A        0      0        2 
  15 chr15_61562603     AOna    G    A        0      0        2 
  15 chr15_61562603     ASom    G    A        0      0        2 
  15 chr15_61562603     HCab    G    A        0      0        2 
  15 chr15_61562603     HPrz    G    A        0      0        2 
  15 chr15_61562603     ZBoe    G    A      0.5      1        2 
  15 chr15_61562603     ZGre    G    A        0      0        2 
  15 chr15_61562603     ZHar    G    A        0      0        2 
  15 chr15_61562603   Sample    G    A        0      0        2 
  15 chr15_61566393     AAsi    T    C        0      0        2 
  15 chr15_61566393     AKia    T    C        1      2        2 
  15 chr15_61566393     AOna    T    C        0      0        2 
  15 chr15_61566393     ASom    T    C        0      0        2 
  15 chr15_61566393     HCab    T    C        0      0        2 
  15 chr15_61566393     HPrz    T    C        0      0        2 
  15 chr15_61566393     ZBoe    T    C        0      0        2 
  15 chr15_61566393     ZGre    T    C        0      0        2 
  15 chr15_61566393     ZHar    T    C        0      0        2 
  15 chr15_61566393   Sample    T    C        0      0        2 
  15 chr15_61566528     AAsi    G    C        0      0        2 
  15 chr15_61566528     AKia    G    C        0      0        2 
  15 chr15_61566528     AOna    G    C        0      0        2 
  15 chr15_61566528     ASom    G    C        1      2        2 
  15 chr15_61566528     HCab    G    C        0      0        2 
  15 chr15_61566528     HPrz    G    C        0      0        2 
  15 chr15_61566528     ZBoe    G    C        0      0        2 
  15 chr15_61566528     ZGre    G    C        0      0        2 
  15 chr15_61566528     ZHar    G    C        0      0        2 
  15 chr15_61566528   Sample    G    C        0      0        2 
  15 chr15_61569499     AAsi    G    A        0      0        2 
  15 chr15_61569499     AKia    G    A        0      0        2 
  15 chr15_61569499     AOna    G    A        0      0        2 
  15 chr15_61569499     ASom    G    A        0      0        2 
  15 chr15_61569499     HCab    G    A        0      0        2 
  15 chr15_61569499     HPrz    G    A        0      0        2 
  15 chr15_61569499     ZBoe    G    A        0      0        2 
  15 chr15_61569499     ZGre    G    A        1      2        2 
  15 chr15_61569499     ZHar    G    A        0      0        2 
  15 chr15_61569499   Sample    G    A        0      0        2 
  15 chr15_61571428     AAsi    A    G        0      0        2 
  15 chr15_61571428     AKia    A    G        0      0        2 
  15 chr15_61571428     AOna    A    G        0      0        2 
  15 chr15_61571428     ASom    A    G        0      0        2 
  15 chr15_61571428     HCab    A    G        0      0        2 
  15 chr15_61571428     HPrz    A    G        0      0        2 
  15 chr15_61571428     ZBoe    A    G        0      0        2 
  15 chr15_61571428     ZGre    A    G        0      0        2 
  15 chr15_61571428     ZHar    A    G        1      2        2 
  15 chr15_61571428   Sample    A    G        0      0        2 
  15 chr15_61581412     AAsi    T    C        0      0        2 
  15 chr15_61581412     AKia    T    C        0      0        2 
  15 chr15_61581412     AOna    T    C        0      0        2 
  15 chr15_61581412     ASom    T    C      0.5      1        2 
  15 chr15_61581412     HCab    T    C        0      0        2 
  15 chr15_61581412     HPrz    T    C        0      0        2 
  15 chr15_61581412     ZBoe    T    C        0      0        2 
  15 chr15_61581412     ZGre    T    C        0      0        2 
  15 chr15_61581412     ZHar    T    C        0      0        2 
  15 chr15_61581412   Sample    T    C        0      0        2 
  15 chr15_61581619     AAsi    G    T        1      2        2 
  15 chr15_61581619     AKia    G    T        0      0        2 
  15 chr15_61581619     AOna    G    T        0      0        2 
  15 chr15_61581619     ASom    G    T        1      2        2 
  15 chr15_61581619     HCab    G    T        0      0        2 
  15 chr15_61581619     HPrz    G    T        0      0        2 
  15 chr15_61581619     ZBoe    G    T        0      0        2 
  15 chr15_61581619     ZGre    G    T        0      0        2 
  15 chr15_61581619     ZHar    G    T        0      0        2 
  15 chr15_61581619   Sample    G    T        0      0        2 
  15 chr15_61582169     AAsi    C    T        0      0        2 
  15 chr15_61582169     AKia    C    T        0      0        2 
  15 chr15_61582169     AOna    C    T        0      0        2 
  15 chr15_61582169     ASom    C    T        0      0        2 
  15 chr15_61582169     HCab    C    T        0      0        2 
  15 chr15_61582169     HPrz    C    T        0      0        2 
  15 chr15_61582169     ZBoe    C    T      0.5      1        2 
  15 chr15_61582169     ZGre    C    T        0      0        2 
  15 chr15_61582169     ZHar    C    T        0      0        2 
  15 chr15_61582169   Sample    C    T        0      0        2 
  15 chr15_61596979     AAsi    C    G        0      0        2 
  15 chr15_61596979     AKia    C    G        1      2        2 
  15 chr15_61596979     AOna    C    G        0      0        2 
  15 chr15_61596979     ASom    C    G        0      0        2 
  15 chr15_61596979     HCab    C    G        1      2        2 
  15 chr15_61596979     HPrz    C    G        1      2        2 
  15 chr15_61596979     ZBoe    C    G        0      0        2 
  15 chr15_61596979     ZGre    C    G        0      0        2 
  15 chr15_61596979     ZHar    C    G        0      0        2 
  15 chr15_61596979   Sample    C    G        1      2        2 
  15 chr15_61602214     AAsi    G    A        0      0        2 
  15 chr15_61602214     AKia    G    A        0      0        2 
  15 chr15_61602214     AOna    G    A        0      0        2 
  15 chr15_61602214     ASom    G    A        0      0        2 
  15 chr15_61602214     HCab    G    A        1      2        2 
  15 chr15_61602214     HPrz    G    A        1      2        2 
  15 chr15_61602214     ZBoe    G    A        0      0        2 
  15 chr15_61602214     ZGre    G    A        0      0        2 
  15 chr15_61602214     ZHar    G    A        0      0        2 
  15 chr15_61602214   Sample    G    A        1      2        2 
  15 chr15_61602758     AAsi    G    T        0      0        2 
  15 chr15_61602758     AKia    G    T        0      0        2 
  15 chr15_61602758     AOna    G    T        0      0        2 
  15 chr15_61602758     ASom    G    T        0      0        2 
  15 chr15_61602758     HCab    G    T        0      0        2 
  15 chr15_61602758     HPrz    G    T        0      0        2 
  15 chr15_61602758     ZBoe    G    T      0.5      1        2 
  15 chr15_61602758     ZGre    G    T        0      0        2 
  15 chr15_61602758     ZHar    G    T        0      0        2 
  15 chr15_61602758   Sample    G    T        0      0        2 
  15 chr15_61611379     AAsi    T    C        0      0        2 
  15 chr15_61611379     AKia    T    C        0      0        2 
  15 chr15_61611379     AOna    T    C        0      0        2 
  15 chr15_61611379     ASom    T    C        0      0        2 
  15 chr15_61611379     HCab    T    C        0      0        2 
  15 chr15_61611379     HPrz    T    C        0      0        2 
  15 chr15_61611379     ZBoe    T    C      0.5      1        2 
  15 chr15_61611379     ZGre    T    C        0      0        2 
  15 chr15_61611379     ZHar    T    C        0      0        2 
  15 chr15_61611379   Sample    T    C        0      0        2 
  15 chr15_61612918     AAsi    T    C        0      0        2 
  15 chr15_61612918     AKia    T    C        0      0        2 
  15 chr15_61612918     AOna    T    C        0      0        2 
  15 chr15_61612918     ASom    T    C        0      0        2 
  15 chr15_61612918     HCab    T    C        0      0        2 
  15 chr15_61612918     HPrz    T    C        0      0        2 
  15 chr15_61612918     ZBoe    T    C        0      0        2 
  15 chr15_61612918     ZGre    T    C      0.5      1        2 
  15 chr15_61612918     ZHar    T    C        0      0        2 
  15 chr15_61612918   Sample    T    C        0      0        2 
  15 chr15_61665797     AAsi    C    A        0      0        2 
  15 chr15_61665797     AKia    C    A        1      2        2 
  15 chr15_61665797     AOna    C    A        0      0        2 
  15 chr15_61665797     ASom    C    A        0      0        2 
  15 chr15_61665797     HCab    C    A        0      0        2 
  15 chr15_61665797     HPrz    C    A        0      0        2 
  15 chr15_61665797     ZBoe    C    A        0      0        2 
  15 chr15_61665797     ZGre    C    A        0      0        2 
  15 chr15_61665797     ZHar    C    A        0      0        2 
  15 chr15_61665797   Sample    C    A        0      0        2 
  15 chr15_61670988     AAsi    T    C        0      0        2 
  15 chr15_61670988     AKia    T    C        1      2        2 
  15 chr15_61670988     AOna    T    C        0      0        2 
  15 chr15_61670988     ASom    T    C        0      0        2 
  15 chr15_61670988     HCab    T    C        0      0        2 
  15 chr15_61670988     HPrz    T    C        0      0        2 
  15 chr15_61670988     ZBoe    T    C        0      0        2 
  15 chr15_61670988     ZGre    T    C        0      0        2 
  15 chr15_61670988     ZHar    T    C        0      0        2 
  15 chr15_61670988   Sample    T    C        0      0        2 
  15 chr15_61677074     AAsi    T    C        0      0        2 
  15 chr15_61677074     AKia    T    C        0      0        2 
  15 chr15_61677074     AOna    T    C        0      0        2 
  15 chr15_61677074     ASom    T    C        0      0        2 
  15 chr15_61677074     HCab    T    C        0      0        2 
  15 chr15_61677074     HPrz    T    C        0      0        2 
  15 chr15_61677074     ZBoe    T    C        0      0        2 
  15 chr15_61677074     ZGre    T    C        0      0        2 
  15 chr15_61677074     ZHar    T    C      0.5      1        2 
  15 chr15_61677074   Sample    T    C        0      0        2 
  15 chr15_61697772     AAsi    C    T        0      0        2 
  15 chr15_61697772     AKia    C    T        0      0        2 
  15 chr15_61697772     AOna    C    T        0      0        2 
  15 chr15_61697772     ASom    C    T        0      0        2 
  15 chr15_61697772     HCab    C    T        1      2        2 
  15 chr15_61697772     HPrz    C    T        1      2        2 
  15 chr15_61697772     ZBoe    C    T        0      0        2 
  15 chr15_61697772     ZGre    C    T        0      0        2 
  15 chr15_61697772     ZHar    C    T        0      0        2 
  15 chr15_61697772   Sample    C    T        1      2        2 
  15 chr15_61713206     AAsi    T    C        0      0        2 
  15 chr15_61713206     AKia    T    C        0      0        2 
  15 chr15_61713206     AOna    T    C      0.5      1        2 
  15 chr15_61713206     ASom    T    C        0      0        2 
  15 chr15_61713206     HCab    T    C        0      0        2 
  15 chr15_61713206     HPrz    T    C        0      0        2 
  15 chr15_61713206     ZBoe    T    C        0      0        2 
  15 chr15_61713206     ZGre    T    C        0      0        2 
  15 chr15_61713206     ZHar    T    C        0      0        2 
  15 chr15_61713206   Sample    T    C        0      0        2 
  15 chr15_61723478     AAsi    G    A        0      0        2 
  15 chr15_61723478     AKia    G    A        0      0        2 
  15 chr15_61723478     AOna    G    A        0      0        2 
  15 chr15_61723478     ASom    G    A        0      0        2 
  15 chr15_61723478     HCab    G    A        1      2        2 
  15 chr15_61723478     HPrz    G    A        1      2        2 
  15 chr15_61723478     ZBoe    G    A        0      0        2 
  15 chr15_61723478     ZGre    G    A        0      0        2 
  15 chr15_61723478     ZHar    G    A        0      0        2 
  15 chr15_61723478   Sample    G    A        1      2        2 
  15 chr15_61737277     AAsi    A    G        0      0        2 
  15 chr15_61737277     AKia    A    G        0      0        2 
  15 chr15_61737277     AOna    A    G        0      0        2 
  15 chr15_61737277     ASom    A    G        0      0        2 
  15 chr15_61737277     HCab    A    G        0      0        2 
  15 chr15_61737277     HPrz    A    G        0      0        2 
  15 chr15_61737277     ZBoe    A    G      0.5      1        2 
  15 chr15_61737277     ZGre    A    G        0      0        2 
  15 chr15_61737277     ZHar    A    G        0      0        2 
  15 chr15_61737277   Sample    A    G        0      0        2 
  15 chr15_61737379     AAsi    C    T        0      0        2 
  15 chr15_61737379     AKia    C    T        0      0        2 
  15 chr15_61737379     AOna    C    T        0      0        2 
  15 chr15_61737379     ASom    C    T        0      0        2 
  15 chr15_61737379     HCab    C    T        0      0        2 
  15 chr15_61737379     HPrz    C    T        0      0        2 
  15 chr15_61737379     ZBoe    C    T        0      0        2 
  15 chr15_61737379     ZGre    C    T        0      0        2 
  15 chr15_61737379     ZHar    C    T        1      2        2 
  15 chr15_61737379   Sample    C    T        0      0        2 
  15 chr15_61737867     AAsi    G    A        0      0        2 
  15 chr15_61737867     AKia    G    A        0      0        2 
  15 chr15_61737867     AOna    G    A        0      0        2 
  15 chr15_61737867     ASom    G    A        0      0        2 
  15 chr15_61737867     HCab    G    A        1      2        2 
  15 chr15_61737867     HPrz    G    A        1      2        2 
  15 chr15_61737867     ZBoe    G    A        0      0        2 
  15 chr15_61737867     ZGre    G    A        0      0        2 
  15 chr15_61737867     ZHar    G    A        0      0        2 
  15 chr15_61737867   Sample    G    A        1      2        2 
  15 chr15_61741989     AAsi    G    A        1      2        2 
  15 chr15_61741989     AKia    G    A        0      0        2 
  15 chr15_61741989     AOna    G    A        0      0        2 
  15 chr15_61741989     ASom    G    A        1      2        2 
  15 chr15_61741989     HCab    G    A        0      0        2 
  15 chr15_61741989     HPrz    G    A        0      0        2 
  15 chr15_61741989     ZBoe    G    A        0      0        2 
  15 chr15_61741989     ZGre    G    A        0      0        2 
  15 chr15_61741989     ZHar    G    A        0      0        2 
  15 chr15_61741989   Sample    G    A        0      0        2 
  15 chr15_61769357     AAsi    G    C        0      0        2 
  15 chr15_61769357     AKia    G    C      0.5      1        2 
  15 chr15_61769357     AOna    G    C        0      0        2 
  15 chr15_61769357     ASom    G    C        0      0        2 
  15 chr15_61769357     HCab    G    C        0      0        2 
  15 chr15_61769357     HPrz    G    C        0      0        2 
  15 chr15_61769357     ZBoe    G    C        0      0        2 
  15 chr15_61769357     ZGre    G    C        0      0        2 
  15 chr15_61769357     ZHar    G    C        0      0        2 
  15 chr15_61769357   Sample    G    C        0      0        2 
  15 chr15_61771992     AAsi    A    T        0      0        2 
  15 chr15_61771992     AKia    A    T      0.5      1        2 
  15 chr15_61771992     AOna    A    T        0      0        2 
  15 chr15_61771992     ASom    A    T        0      0        2 
  15 chr15_61771992     HCab    A    T        0      0        2 
  15 chr15_61771992     HPrz    A    T        0      0        2 
  15 chr15_61771992     ZBoe    A    T        0      0        2 
  15 chr15_61771992     ZGre    A    T        0      0        2 
  15 chr15_61771992     ZHar    A    T        0      0        2 
  15 chr15_61771992   Sample    A    T        0      0        2 
  15 chr15_61772457     AAsi    G    A        0      0        2 
  15 chr15_61772457     AKia    G    A      0.5      1        2 
  15 chr15_61772457     AOna    G    A        0      0        2 
  15 chr15_61772457     ASom    G    A        0      0        2 
  15 chr15_61772457     HCab    G    A        0      0        2 
  15 chr15_61772457     HPrz    G    A        0      0        2 
  15 chr15_61772457     ZBoe    G    A        0      0        2 
  15 chr15_61772457     ZGre    G    A        0      0        2 
  15 chr15_61772457     ZHar    G    A        0      0        2 
  15 chr15_61772457   Sample    G    A        0      0        2 
  15 chr15_61780868     AAsi    G    A        0      0        2 
  15 chr15_61780868     AKia    G    A        0      0        2 
  15 chr15_61780868     AOna    G    A        0      0        2 
  15 chr15_61780868     ASom    G    A        0      0        2 
  15 chr15_61780868     HCab    G    A        1      2        2 
  15 chr15_61780868     HPrz    G    A        1      2        2 
  15 chr15_61780868     ZBoe    G    A        0      0        2 
  15 chr15_61780868     ZGre    G    A        0      0        2 
  15 chr15_61780868     ZHar    G    A        0      0        2 
  15 chr15_61780868   Sample    G    A        1      2        2 
  15 chr15_61786969     AAsi    G    A        0      0        2 
  15 chr15_61786969     AKia    G    A        0      0        2 
  15 chr15_61786969     AOna    G    A        0      0        2 
  15 chr15_61786969     ASom    G    A        0      0        2 
  15 chr15_61786969     HCab    G    A        0      0        2 
  15 chr15_61786969     HPrz    G    A      0.5      1        2 
  15 chr15_61786969     ZBoe    G    A        0      0        2 
  15 chr15_61786969     ZGre    G    A        0      0        2 
  15 chr15_61786969     ZHar    G    A        0      0        2 
  15 chr15_61786969   Sample    G    A        0      0        2 
  15 chr15_61797204     AAsi    T    C        0      0        2 
  15 chr15_61797204     AKia    T    C        0      0        2 
  15 chr15_61797204     AOna    T    C        0      0        2 
  15 chr15_61797204     ASom    T    C        0      0        2 
  15 chr15_61797204     HCab    T    C        1      2        2 
  15 chr15_61797204     HPrz    T    C        1      2        2 
  15 chr15_61797204     ZBoe    T    C        0      0        2 
  15 chr15_61797204     ZGre    T    C        0      0        2 
  15 chr15_61797204     ZHar    T    C        0      0        2 
  15 chr15_61797204   Sample    T    C        1      2        2 
  15 chr15_61816155     AAsi    T    C        0      0        2 
  15 chr15_61816155     AKia    T    C        0      0        2 
  15 chr15_61816155     AOna    T    C        0      0        2 
  15 chr15_61816155     ASom    T    C        0      0        2 
  15 chr15_61816155     HCab    T    C        1      2        2 
  15 chr15_61816155     HPrz    T    C        1      2        2 
  15 chr15_61816155     ZBoe    T    C        0      0        2 
  15 chr15_61816155     ZGre    T    C        0      0        2 
  15 chr15_61816155     ZHar    T    C        0      0        2 
  15 chr15_61816155   Sample    T    C        1      2        2 
  15 chr15_61817155     AAsi    T    C        0      0        2 
  15 chr15_61817155     AKia    T    C      0.5      1        2 
  15 chr15_61817155     AOna    T    C        0      0        2 
  15 chr15_61817155     ASom    T    C        0      0        2 
  15 chr15_61817155     HCab    T    C        0      0        2 
  15 chr15_61817155     HPrz    T    C        0      0        2 
  15 chr15_61817155     ZBoe    T    C        0      0        2 
  15 chr15_61817155     ZGre    T    C        0      0        2 
  15 chr15_61817155     ZHar    T    C        0      0        2 
  15 chr15_61817155   Sample    T    C        0      0        2 
  15 chr15_61835537     AAsi    C    G        0      0        2 
  15 chr15_61835537     AKia    C    G        0      0        2 
  15 chr15_61835537     AOna    C    G        0      0        2 
  15 chr15_61835537     ASom    C    G        0      0        2 
  15 chr15_61835537     HCab    C    G        0      0        2 
  15 chr15_61835537     HPrz    C    G        0      0        2 
  15 chr15_61835537     ZBoe    C    G        0      0        2 
  15 chr15_61835537     ZGre    C    G        0      0        2 
  15 chr15_61835537     ZHar    C    G        1      2        2 
  15 chr15_61835537   Sample    C    G        0      0        2 
  15 chr15_61837231     AAsi    C    A        0      0        2 
  15 chr15_61837231     AKia    C    A        0      0        2 
  15 chr15_61837231     AOna    C    A        1      2        2 
  15 chr15_61837231     ASom    C    A        0      0        2 
  15 chr15_61837231     HCab    C    A        0      0        2 
  15 chr15_61837231     HPrz    C    A        0      0        2 
  15 chr15_61837231     ZBoe    C    A        0      0        2 
  15 chr15_61837231     ZGre    C    A        0      0        2 
  15 chr15_61837231     ZHar    C    A        0      0        2 
  15 chr15_61837231   Sample    C    A        0      0        2 
  15 chr15_61838965     AAsi    T    C        0      0        2 
  15 chr15_61838965     AKia    T    C      0.5      1        2 
  15 chr15_61838965     AOna    T    C        0      0        2 
  15 chr15_61838965     ASom    T    C        0      0        2 
  15 chr15_61838965     HCab    T    C        0      0        2 
  15 chr15_61838965     HPrz    T    C        0      0        2 
  15 chr15_61838965     ZBoe    T    C        0      0        2 
  15 chr15_61838965     ZGre    T    C        0      0        2 
  15 chr15_61838965     ZHar    T    C        0      0        2 
  15 chr15_61838965   Sample    T    C        0      0        2 
  15 chr15_61842229     AAsi    T    C        0      0        2 
  15 chr15_61842229     AKia    T    C        0      0        2 
  15 chr15_61842229     AOna    T    C        0      0        2 
  15 chr15_61842229     ASom    T    C        0      0        2 
  15 chr15_61842229     HCab    T    C      0.5      1        2 
  15 chr15_61842229     HPrz    T    C        0      0        2 
  15 chr15_61842229     ZBoe    T    C        0      0        2 
  15 chr15_61842229     ZGre    T    C        0      0        2 
  15 chr15_61842229     ZHar    T    C        0      0        2 
  15 chr15_61842229   Sample    T    C        0      0        2 
  15 chr15_61851760     AAsi    T    C        0      0        2 
  15 chr15_61851760     AKia    T    C        0      0        2 
  15 chr15_61851760     AOna    T    C        0      0        2 
  15 chr15_61851760     ASom    T    C        0      0        2 
  15 chr15_61851760     HCab    T    C        0      0        2 
  15 chr15_61851760     HPrz    T    C        0      0        2 
  15 chr15_61851760     ZBoe    T    C        0      0        2 
  15 chr15_61851760     ZGre    T    C        0      0        2 
  15 chr15_61851760     ZHar    T    C        1      2        2 
  15 chr15_61851760   Sample    T    C        0      0        2 
  15 chr15_61857713     AAsi    A    T        0      0        2 
  15 chr15_61857713     AKia    A    T        0      0        2 
  15 chr15_61857713     AOna    A    T      0.5      1        2 
  15 chr15_61857713     ASom    A    T        0      0        2 
  15 chr15_61857713     HCab    A    T        0      0        2 
  15 chr15_61857713     HPrz    A    T        0      0        2 
  15 chr15_61857713     ZBoe    A    T        0      0        2 
  15 chr15_61857713     ZGre    A    T        0      0        2 
  15 chr15_61857713     ZHar    A    T        0      0        2 
  15 chr15_61857713   Sample    A    T        0      0        2 
  15 chr15_61867772     AAsi    C    G        0      0        2 
  15 chr15_61867772     AKia    C    G        0      0        2 
  15 chr15_61867772     AOna    C    G        0      0        2 
  15 chr15_61867772     ASom    C    G        0      0        2 
  15 chr15_61867772     HCab    C    G        0      0        2 
  15 chr15_61867772     HPrz    C    G        0      0        2 
  15 chr15_61867772     ZBoe    C    G        0      0        2 
  15 chr15_61867772     ZGre    C    G        0      0        2 
  15 chr15_61867772     ZHar    C    G      0.5      1        2 
  15 chr15_61867772   Sample    C    G        0      0        2 
  15 chr15_61875333     AAsi    G    T        0      0        2 
  15 chr15_61875333     AKia    G    T        0      0        2 
  15 chr15_61875333     AOna    G    T        0      0        2 
  15 chr15_61875333     ASom    G    T        0      0        2 
  15 chr15_61875333     HCab    G    T        1      2        2 
  15 chr15_61875333     HPrz    G    T        0      0        2 
  15 chr15_61875333     ZBoe    G    T        0      0        2 
  15 chr15_61875333     ZGre    G    T        0      0        2 
  15 chr15_61875333     ZHar    G    T        0      0        2 
  15 chr15_61875333   Sample    G    T        1      2        2 
  15 chr15_61882768     AAsi    G    A        0      0        2 
  15 chr15_61882768     AKia    G    A        0      0        2 
  15 chr15_61882768     AOna    G    A        0      0        2 
  15 chr15_61882768     ASom    G    A        0      0        2 
  15 chr15_61882768     HCab    G    A        0      0        2 
  15 chr15_61882768     HPrz    G    A        0      0        2 
  15 chr15_61882768     ZBoe    G    A      0.5      1        2 
  15 chr15_61882768     ZGre    G    A        0      0        2 
  15 chr15_61882768     ZHar    G    A        0      0        2 
  15 chr15_61882768   Sample    G    A        0      0        2 
  15 chr15_61890026     AAsi    T    C        0      0        2 
  15 chr15_61890026     AKia    T    C        1      2        2 
  15 chr15_61890026     AOna    T    C      0.5      1        2 
  15 chr15_61890026     ASom    T    C        0      0        2 
  15 chr15_61890026     HCab    T    C        0      0        2 
  15 chr15_61890026     HPrz    T    C        0      0        2 
  15 chr15_61890026     ZBoe    T    C        0      0        2 
  15 chr15_61890026     ZGre    T    C        0      0        2 
  15 chr15_61890026     ZHar    T    C        0      0        2 
  15 chr15_61890026   Sample    T    C        0      0        2 
  15 chr15_61891105     AAsi    G    A        0      0        2 
  15 chr15_61891105     AKia    G    A        0      0        2 
  15 chr15_61891105     AOna    G    A        0      0        2 
  15 chr15_61891105     ASom    G    A        0      0        2 
  15 chr15_61891105     HCab    G    A        0      0        2 
  15 chr15_61891105     HPrz    G    A        0      0        2 
  15 chr15_61891105     ZBoe    G    A        0      0        2 
  15 chr15_61891105     ZGre    G    A        0      0        2 
  15 chr15_61891105     ZHar    G    A      0.5      1        2 
  15 chr15_61891105   Sample    G    A        0      0        2 
  15 chr15_61900501     AAsi    T    A        1      2        2 
  15 chr15_61900501     AKia    T    A        0      0        2 
  15 chr15_61900501     AOna    T    A        0      0        2 
  15 chr15_61900501     ASom    T    A        0      0        2 
  15 chr15_61900501     HCab    T    A        0      0        2 
  15 chr15_61900501     HPrz    T    A        0      0        2 
  15 chr15_61900501     ZBoe    T    A        0      0        2 
  15 chr15_61900501     ZGre    T    A        0      0        2 
  15 chr15_61900501     ZHar    T    A        0      0        2 
  15 chr15_61900501   Sample    T    A        0      0        2 
  15 chr15_61906290     AAsi    C    G        0      0        2 
  15 chr15_61906290     AKia    C    G        0      0        2 
  15 chr15_61906290     AOna    C    G        0      0        2 
  15 chr15_61906290     ASom    C    G        0      0        2 
  15 chr15_61906290     HCab    C    G        1      2        2 
  15 chr15_61906290     HPrz    C    G        1      2        2 
  15 chr15_61906290     ZBoe    C    G        0      0        2 
  15 chr15_61906290     ZGre    C    G        0      0        2 
  15 chr15_61906290     ZHar    C    G        0      0        2 
  15 chr15_61906290   Sample    C    G        1      2        2 
  15 chr15_61906731     AAsi    T    C        0      0        2 
  15 chr15_61906731     AKia    T    C        0      0        2 
  15 chr15_61906731     AOna    T    C        0      0        2 
  15 chr15_61906731     ASom    T    C        0      0        2 
  15 chr15_61906731     HCab    T    C        1      2        2 
  15 chr15_61906731     HPrz    T    C        1      2        2 
  15 chr15_61906731     ZBoe    T    C        0      0        2 
  15 chr15_61906731     ZGre    T    C        0      0        2 
  15 chr15_61906731     ZHar    T    C        0      0        2 
  15 chr15_61906731   Sample    T    C        1      2        2 
  15 chr15_61913075     AAsi    T    C        0      0        2 
  15 chr15_61913075     AKia    T    C        1      2        2 
  15 chr15_61913075     AOna    T    C        1      2        2 
  15 chr15_61913075     ASom    T    C        0      0        2 
  15 chr15_61913075     HCab    T    C        0      0        2 
  15 chr15_61913075     HPrz    T    C        0      0        2 
  15 chr15_61913075     ZBoe    T    C        0      0        2 
  15 chr15_61913075     ZGre    T    C        0      0        2 
  15 chr15_61913075     ZHar    T    C        0      0        2 
  15 chr15_61913075   Sample    T    C        0      0        2 
  15 chr15_61919619     AAsi    C    A        0      0        2 
  15 chr15_61919619     AKia    C    A        0      0        2 
  15 chr15_61919619     AOna    C    A      0.5      1        2 
  15 chr15_61919619     ASom    C    A        0      0        2 
  15 chr15_61919619     HCab    C    A        0      0        2 
  15 chr15_61919619     HPrz    C    A        0      0        2 
  15 chr15_61919619     ZBoe    C    A        0      0        2 
  15 chr15_61919619     ZGre    C    A        0      0        2 
  15 chr15_61919619     ZHar    C    A        0      0        2 
  15 chr15_61919619   Sample    C    A        0      0        2 
  15 chr15_61920850     AAsi    G    C        0      0        2 
  15 chr15_61920850     AKia    G    C      0.5      1        2 
  15 chr15_61920850     AOna    G    C        0      0        2 
  15 chr15_61920850     ASom    G    C        0      0        2 
  15 chr15_61920850     HCab    G    C        0      0        2 
  15 chr15_61920850     HPrz    G    C        0      0        2 
  15 chr15_61920850     ZBoe    G    C        0      0        2 
  15 chr15_61920850     ZGre    G    C        0      0        2 
  15 chr15_61920850     ZHar    G    C        0      0        2 
  15 chr15_61920850   Sample    G    C        0      0        2 
  15 chr15_61929204     AAsi    A    T        0      0        2 
  15 chr15_61929204     AKia    A    T        0      0        2 
  15 chr15_61929204     AOna    A    T      0.5      1        2 
  15 chr15_61929204     ASom    A    T        0      0        2 
  15 chr15_61929204     HCab    A    T        0      0        2 
  15 chr15_61929204     HPrz    A    T        0      0        2 
  15 chr15_61929204     ZBoe    A    T        0      0        2 
  15 chr15_61929204     ZGre    A    T        0      0        2 
  15 chr15_61929204     ZHar    A    T        0      0        2 
  15 chr15_61929204   Sample    A    T        0      0        2 
  15 chr15_61937691     AAsi    G    A        0      0        2 
  15 chr15_61937691     AKia    G    A        0      0        2 
  15 chr15_61937691     AOna    G    A        0      0        2 
  15 chr15_61937691     ASom    G    A        0      0        2 
  15 chr15_61937691     HCab    G    A        0      0        2 
  15 chr15_61937691     HPrz    G    A        0      0        2 
  15 chr15_61937691     ZBoe    G    A      0.5      1        2 
  15 chr15_61937691     ZGre    G    A        0      0        2 
  15 chr15_61937691     ZHar    G    A        0      0        2 
  15 chr15_61937691   Sample    G    A        0      0        2 
  15 chr15_61948777     AAsi    G    C        0      0        2 
  15 chr15_61948777     AKia    G    C        0      0        2 
  15 chr15_61948777     AOna    G    C        0      0        2 
  15 chr15_61948777     ASom    G    C        0      0        2 
  15 chr15_61948777     HCab    G    C        1      2        2 
  15 chr15_61948777     HPrz    G    C      0.5      1        2 
  15 chr15_61948777     ZBoe    G    C        0      0        2 
  15 chr15_61948777     ZGre    G    C        0      0        2 
  15 chr15_61948777     ZHar    G    C        0      0        2 
  15 chr15_61948777   Sample    G    C        1      2        2 
  15 chr15_61952089     AAsi    A    C      0.5      1        2 
  15 chr15_61952089     AKia    A    C        0      0        2 
  15 chr15_61952089     AOna    A    C        0      0        2 
  15 chr15_61952089     ASom    A    C        0      0        2 
  15 chr15_61952089     HCab    A    C        0      0        2 
  15 chr15_61952089     HPrz    A    C        0      0        2 
  15 chr15_61952089     ZBoe    A    C        0      0        2 
  15 chr15_61952089     ZGre    A    C        0      0        2 
  15 chr15_61952089     ZHar    A    C        0      0        2 
  15 chr15_61952089   Sample    A    C        0      0        2 
  15 chr15_61962656     AAsi    A    G        0      0        2 
  15 chr15_61962656     AKia    A    G        0      0        2 
  15 chr15_61962656     AOna    A    G        0      0        2 
  15 chr15_61962656     ASom    A    G        0      0        2 
  15 chr15_61962656     HCab    A    G        0      0        2 
  15 chr15_61962656     HPrz    A    G        0      0        2 
  15 chr15_61962656     ZBoe    A    G        0      0        2 
  15 chr15_61962656     ZGre    A    G        0      0        2 
  15 chr15_61962656     ZHar    A    G      0.5      1        2 
  15 chr15_61962656   Sample    A    G        0      0        2 
  15 chr15_61966308     AAsi    A    G        1      2        2 
  15 chr15_61966308     AKia    A    G        1      2        2 
  15 chr15_61966308     AOna    A    G      0.5      1        2 
  15 chr15_61966308     ASom    A    G        1      2        2 
  15 chr15_61966308     HCab    A    G        0      0        2 
  15 chr15_61966308     HPrz    A    G        0      0        2 
  15 chr15_61966308     ZBoe    A    G      0.5      1        2 
  15 chr15_61966308     ZGre    A    G        0      0        2 
  15 chr15_61966308     ZHar    A    G        0      0        2 
  15 chr15_61966308   Sample    A    G        0      0        2 
  15 chr15_61972857     AAsi    T    A        0      0        2 
  15 chr15_61972857     AKia    T    A        0      0        2 
  15 chr15_61972857     AOna    T    A        0      0        2 
  15 chr15_61972857     ASom    T    A        0      0        2 
  15 chr15_61972857     HCab    T    A        0      0        2 
  15 chr15_61972857     HPrz    T    A        0      0        2 
  15 chr15_61972857     ZBoe    T    A        0      0        2 
  15 chr15_61972857     ZGre    T    A        0      0        2 
  15 chr15_61972857     ZHar    T    A        1      2        2 
  15 chr15_61972857   Sample    T    A        0      0        2 
  15 chr15_61973515     AAsi    A    G        0      0        2 
  15 chr15_61973515     AKia    A    G        0      0        2 
  15 chr15_61973515     AOna    A    G        0      0        2 
  15 chr15_61973515     ASom    A    G        0      0        2 
  15 chr15_61973515     HCab    A    G        0      0        2 
  15 chr15_61973515     HPrz    A    G        0      0        2 
  15 chr15_61973515     ZBoe    A    G      0.5      1        2 
  15 chr15_61973515     ZGre    A    G        0      0        2 
  15 chr15_61973515     ZHar    A    G        0      0        2 
  15 chr15_61973515   Sample    A    G        0      0        2 
  15 chr15_61978413     AAsi    A    C        0      0        2 
  15 chr15_61978413     AKia    A    C        0      0        2 
  15 chr15_61978413     AOna    A    C        0      0        2 
  15 chr15_61978413     ASom    A    C        0      0        2 
  15 chr15_61978413     HCab    A    C        1      2        2 
  15 chr15_61978413     HPrz    A    C        1      2        2 
  15 chr15_61978413     ZBoe    A    C        0      0        2 
  15 chr15_61978413     ZGre    A    C        0      0        2 
  15 chr15_61978413     ZHar    A    C        0      0        2 
  15 chr15_61978413   Sample    A    C        1      2        2 
  15 chr15_61984060     AAsi    C    T        0      0        2 
  15 chr15_61984060     AKia    C    T        0      0        2 
  15 chr15_61984060     AOna    C    T        0      0        2 
  15 chr15_61984060     ASom    C    T        0      0        2 
  15 chr15_61984060     HCab    C    T        1      2        2 
  15 chr15_61984060     HPrz    C    T        1      2        2 
  15 chr15_61984060     ZBoe    C    T      0.5      1        2 
  15 chr15_61984060     ZGre    C    T        0      0        2 
  15 chr15_61984060     ZHar    C    T        1      2        2 
  15 chr15_61984060   Sample    C    T        1      2        2 
  15 chr15_61984108     AAsi    A    G        0      0        2 
  15 chr15_61984108     AKia    A    G        0      0        2 
  15 chr15_61984108     AOna    A    G        0      0        2 
  15 chr15_61984108     ASom    A    G        0      0        2 
  15 chr15_61984108     HCab    A    G        1      2        2 
  15 chr15_61984108     HPrz    A    G        1      2        2 
  15 chr15_61984108     ZBoe    A    G      0.5      1        2 
  15 chr15_61984108     ZGre    A    G        0      0        2 
  15 chr15_61984108     ZHar    A    G        1      2        2 
  15 chr15_61984108   Sample    A    G        1      2        2 
  15 chr15_61991578     AAsi    C    T        0      0        2 
  15 chr15_61991578     AKia    C    T        0      0        2 
  15 chr15_61991578     AOna    C    T        0      0        2 
  15 chr15_61991578     ASom    C    T        0      0        2 
  15 chr15_61991578     HCab    C    T        1      2        2 
  15 chr15_61991578     HPrz    C    T        1      2        2 
  15 chr15_61991578     ZBoe    C    T        0      0        2 
  15 chr15_61991578     ZGre    C    T        0      0        2 
  15 chr15_61991578     ZHar    C    T        0      0        2 
  15 chr15_61991578   Sample    C    T        1      2        2 
  15 chr15_62001153     AAsi    C    T        0      0        2 
  15 chr15_62001153     AKia    C    T        0      0        2 
  15 chr15_62001153     AOna    C    T        0      0        2 
  15 chr15_62001153     ASom    C    T        0      0        2 
  15 chr15_62001153     HCab    C    T        1      2        2 
  15 chr15_62001153     HPrz    C    T        1      2        2 
  15 chr15_62001153     ZBoe    C    T        0      0        2 
  15 chr15_62001153     ZGre    C    T        0      0        2 
  15 chr15_62001153     ZHar    C    T        0      0        2 
  15 chr15_62001153   Sample    C    T        1      2        2 
  15 chr15_62005192     AAsi    G    A      0.5      1        2 
  15 chr15_62005192     AKia    G    A        0      0        2 
  15 chr15_62005192     AOna    G    A        0      0        2 
  15 chr15_62005192     ASom    G    A        0      0        2 
  15 chr15_62005192     HCab    G    A        0      0        2 
  15 chr15_62005192     HPrz    G    A        0      0        2 
  15 chr15_62005192     ZBoe    G    A        0      0        2 
  15 chr15_62005192     ZGre    G    A        0      0        2 
  15 chr15_62005192     ZHar    G    A        0      0        2 
  15 chr15_62005192   Sample    G    A        0      0        2 
  15 chr15_62005282     AAsi    G    C        0      0        2 
  15 chr15_62005282     AKia    G    C        0      0        2 
  15 chr15_62005282     AOna    G    C        0      0        2 
  15 chr15_62005282     ASom    G    C        0      0        2 
  15 chr15_62005282     HCab    G    C        0      0        2 
  15 chr15_62005282     HPrz    G    C        0      0        2 
  15 chr15_62005282     ZBoe    G    C        0      0        2 
  15 chr15_62005282     ZGre    G    C        0      0        2 
  15 chr15_62005282     ZHar    G    C        1      2        2 
  15 chr15_62005282   Sample    G    C        0      0        2 
  15 chr15_62006966     AAsi    G    A        0      0        2 
  15 chr15_62006966     AKia    G    A        0      0        2 
  15 chr15_62006966     AOna    G    A        0      0        2 
  15 chr15_62006966     ASom    G    A        0      0        2 
  15 chr15_62006966     HCab    G    A        0      0        2 
  15 chr15_62006966     HPrz    G    A      0.5      1        2 
  15 chr15_62006966     ZBoe    G    A        0      0        2 
  15 chr15_62006966     ZGre    G    A        0      0        2 
  15 chr15_62006966     ZHar    G    A        0      0        2 
  15 chr15_62006966   Sample    G    A        0      0        2 
  15 chr15_62012611     AAsi    C    G        0      0        2 
  15 chr15_62012611     AKia    C    G        0      0        2 
  15 chr15_62012611     AOna    C    G        0      0        2 
  15 chr15_62012611     ASom    C    G        0      0        2 
  15 chr15_62012611     HCab    C    G        0      0        2 
  15 chr15_62012611     HPrz    C    G        0      0        2 
  15 chr15_62012611     ZBoe    C    G        0      0        2 
  15 chr15_62012611     ZGre    C    G        0      0        2 
  15 chr15_62012611     ZHar    C    G        1      2        2 
  15 chr15_62012611   Sample    C    G        0      0        2 
  15 chr15_62024719     AAsi    G    A        0      0        2 
  15 chr15_62024719     AKia    G    A        0      0        2 
  15 chr15_62024719     AOna    G    A        0      0        2 
  15 chr15_62024719     ASom    G    A        0      0        2 
  15 chr15_62024719     HCab    G    A        1      2        2 
  15 chr15_62024719     HPrz    G    A        1      2        2 
  15 chr15_62024719     ZBoe    G    A        0      0        2 
  15 chr15_62024719     ZGre    G    A        0      0        2 
  15 chr15_62024719     ZHar    G    A        0      0        2 
  15 chr15_62024719   Sample    G    A        1      2        2 
  15 chr15_62030973     AAsi    C    T        0      0        2 
  15 chr15_62030973     AKia    C    T        0      0        2 
  15 chr15_62030973     AOna    C    T        0      0        2 
  15 chr15_62030973     ASom    C    T        0      0        2 
  15 chr15_62030973     HCab    C    T        1      2        2 
  15 chr15_62030973     HPrz    C    T        1      2        2 
  15 chr15_62030973     ZBoe    C    T        0      0        2 
  15 chr15_62030973     ZGre    C    T        0      0        2 
  15 chr15_62030973     ZHar    C    T        0      0        2 
  15 chr15_62030973   Sample    C    T        1      2        2 
  15 chr15_62041968     AAsi    G    A      0.5      1        2 
  15 chr15_62041968     AKia    G    A        0      0        2 
  15 chr15_62041968     AOna    G    A        0      0        2 
  15 chr15_62041968     ASom    G    A        0      0        2 
  15 chr15_62041968     HCab    G    A        0      0        2 
  15 chr15_62041968     HPrz    G    A        0      0        2 
  15 chr15_62041968     ZBoe    G    A        0      0        2 
  15 chr15_62041968     ZGre    G    A        0      0        2 
  15 chr15_62041968     ZHar    G    A        0      0        2 
  15 chr15_62041968   Sample    G    A        0      0        2 
  15 chr15_62043780     AAsi    C    T        0      0        2 
  15 chr15_62043780     AKia    C    T        0      0        2 
  15 chr15_62043780     AOna    C    T        0      0        2 
  15 chr15_62043780     ASom    C    T        0      0        2 
  15 chr15_62043780     HCab    C    T      0.5      1        2 
  15 chr15_62043780     HPrz    C    T        0      0        2 
  15 chr15_62043780     ZBoe    C    T        0      0        2 
  15 chr15_62043780     ZGre    C    T        0      0        2 
  15 chr15_62043780     ZHar    C    T        0      0        2 
  15 chr15_62043780   Sample    C    T        0      0        2 
  15 chr15_62047106     AAsi    C    T        0      0        2 
  15 chr15_62047106     AKia    C    T        0      0        2 
  15 chr15_62047106     AOna    C    T        0      0        2 
  15 chr15_62047106     ASom    C    T        0      0        2 
  15 chr15_62047106     HCab    C    T        0      0        2 
  15 chr15_62047106     HPrz    C    T        0      0        2 
  15 chr15_62047106     ZBoe    C    T        0      0        2 
  15 chr15_62047106     ZGre    C    T        1      2        2 
  15 chr15_62047106     ZHar    C    T        0      0        2 
  15 chr15_62047106   Sample    C    T        0      0        2 
  15 chr15_62048028     AAsi    T    C        0      0        2 
  15 chr15_62048028     AKia    T    C        0      0        2 
  15 chr15_62048028     AOna    T    C        0      0        2 
  15 chr15_62048028     ASom    T    C        0      0        2 
  15 chr15_62048028     HCab    T    C        1      2        2 
  15 chr15_62048028     HPrz    T    C        1      2        2 
  15 chr15_62048028     ZBoe    T    C        0      0        2 
  15 chr15_62048028     ZGre    T    C        0      0        2 
  15 chr15_62048028     ZHar    T    C        0      0        2 
  15 chr15_62048028   Sample    T    C        1      2        2 
  15 chr15_62049256     AAsi    A    T        0      0        2 
  15 chr15_62049256     AKia    A    T        1      2        2 
  15 chr15_62049256     AOna    A    T      0.5      1        2 
  15 chr15_62049256     ASom    A    T        0      0        2 
  15 chr15_62049256     HCab    A    T        0      0        2 
  15 chr15_62049256     HPrz    A    T        0      0        2 
  15 chr15_62049256     ZBoe    A    T        0      0        2 
  15 chr15_62049256     ZGre    A    T        0      0        2 
  15 chr15_62049256     ZHar    A    T        0      0        2 
  15 chr15_62049256   Sample    A    T        0      0        2 
  15 chr15_62067932     AAsi    T    A        0      0        2 
  15 chr15_62067932     AKia    T    A        0      0        2 
  15 chr15_62067932     AOna    T    A        0      0        2 
  15 chr15_62067932     ASom    T    A        0      0        2 
  15 chr15_62067932     HCab    T    A        1      2        2 
  15 chr15_62067932     HPrz    T    A        1      2        2 
  15 chr15_62067932     ZBoe    T    A        0      0        2 
  15 chr15_62067932     ZGre    T    A        0      0        2 
  15 chr15_62067932     ZHar    T    A        0      0        2 
  15 chr15_62067932   Sample    T    A        1      2        2 
  15 chr15_62070487     AAsi    A    G      0.5      1        2 
  15 chr15_62070487     AKia    A    G        0      0        2 
  15 chr15_62070487     AOna    A    G        0      0        2 
  15 chr15_62070487     ASom    A    G        0      0        2 
  15 chr15_62070487     HCab    A    G        0      0        2 
  15 chr15_62070487     HPrz    A    G        0      0        2 
  15 chr15_62070487     ZBoe    A    G        0      0        2 
  15 chr15_62070487     ZGre    A    G        0      0        2 
  15 chr15_62070487     ZHar    A    G        0      0        2 
  15 chr15_62070487   Sample    A    G        0      0        2 
  15 chr15_62071801     AAsi    G    A        0      0        2 
  15 chr15_62071801     AKia    G    A        1      2        2 
  15 chr15_62071801     AOna    G    A        0      0        2 
  15 chr15_62071801     ASom    G    A        0      0        2 
  15 chr15_62071801     HCab    G    A        0      0        2 
  15 chr15_62071801     HPrz    G    A        0      0        2 
  15 chr15_62071801     ZBoe    G    A        0      0        2 
  15 chr15_62071801     ZGre    G    A        0      0        2 
  15 chr15_62071801     ZHar    G    A        0      0        2 
  15 chr15_62071801   Sample    G    A        0      0        2 
  15 chr15_62072724     AAsi    A    G        0      0        2 
  15 chr15_62072724     AKia    A    G        0      0        2 
  15 chr15_62072724     AOna    A    G      0.5      1        2 
  15 chr15_62072724     ASom    A    G        0      0        2 
  15 chr15_62072724     HCab    A    G        0      0        2 
  15 chr15_62072724     HPrz    A    G        0      0        2 
  15 chr15_62072724     ZBoe    A    G        0      0        2 
  15 chr15_62072724     ZGre    A    G        0      0        2 
  15 chr15_62072724     ZHar    A    G        0      0        2 
  15 chr15_62072724   Sample    A    G        0      0        2 
  15 chr15_62073532     AAsi    C    T      0.5      1        2 
  15 chr15_62073532     AKia    C    T        0      0        2 
  15 chr15_62073532     AOna    C    T        0      0        2 
  15 chr15_62073532     ASom    C    T        0      0        2 
  15 chr15_62073532     HCab    C    T        0      0        2 
  15 chr15_62073532     HPrz    C    T        0      0        2 
  15 chr15_62073532     ZBoe    C    T        0      0        2 
  15 chr15_62073532     ZGre    C    T        0      0        2 
  15 chr15_62073532     ZHar    C    T        0      0        2 
  15 chr15_62073532   Sample    C    T        0      0        2 
  15 chr15_62078339     AAsi    T    C        0      0        2 
  15 chr15_62078339     AKia    T    C        0      0        2 
  15 chr15_62078339     AOna    T    C        0      0        2 
  15 chr15_62078339     ASom    T    C        0      0        2 
  15 chr15_62078339     HCab    T    C        0      0        2 
  15 chr15_62078339     HPrz    T    C        0      0        2 
  15 chr15_62078339     ZBoe    T    C        0      0        2 
  15 chr15_62078339     ZGre    T    C      0.5      1        2 
  15 chr15_62078339     ZHar    T    C        0      0        2 
  15 chr15_62078339   Sample    T    C        0      0        2 
  15 chr15_62082786     AAsi    T    C        0      0        2 
  15 chr15_62082786     AKia    T    C        0      0        2 
  15 chr15_62082786     AOna    T    C        0      0        2 
  15 chr15_62082786     ASom    T    C        0      0        2 
  15 chr15_62082786     HCab    T    C        0      0        2 
  15 chr15_62082786     HPrz    T    C        0      0        2 
  15 chr15_62082786     ZBoe    T    C        0      0        2 
  15 chr15_62082786     ZGre    T    C        1      2        2 
  15 chr15_62082786     ZHar    T    C        0      0        2 
  15 chr15_62082786   Sample    T    C        0      0        2 
  15 chr15_62090636     AAsi    T    C        0      0        2 
  15 chr15_62090636     AKia    T    C        0      0        2 
  15 chr15_62090636     AOna    T    C        0      0        2 
  15 chr15_62090636     ASom    T    C        0      0        2 
  15 chr15_62090636     HCab    T    C        0      0        2 
  15 chr15_62090636     HPrz    T    C        0      0        2 
  15 chr15_62090636     ZBoe    T    C      0.5      1        2 
  15 chr15_62090636     ZGre    T    C        1      2        2 
  15 chr15_62090636     ZHar    T    C        0      0        2 
  15 chr15_62090636   Sample    T    C        0      0        2 
  15 chr15_62091585     AAsi    A    T        1      2        2 
  15 chr15_62091585     AKia    A    T        0      0        2 
  15 chr15_62091585     AOna    A    T        0      0        2 
  15 chr15_62091585     ASom    A    T        1      2        2 
  15 chr15_62091585     HCab    A    T        0      0        2 
  15 chr15_62091585     HPrz    A    T        0      0        2 
  15 chr15_62091585     ZBoe    A    T        0      0        2 
  15 chr15_62091585     ZGre    A    T        0      0        2 
  15 chr15_62091585     ZHar    A    T        0      0        2 
  15 chr15_62091585   Sample    A    T        0      0        2 
  15 chr15_62102820     AAsi    C    G        0      0        2 
  15 chr15_62102820     AKia    C    G        0      0        2 
  15 chr15_62102820     AOna    C    G      0.5      1        2 
  15 chr15_62102820     ASom    C    G        0      0        2 
  15 chr15_62102820     HCab    C    G        0      0        2 
  15 chr15_62102820     HPrz    C    G        0      0        2 
  15 chr15_62102820     ZBoe    C    G        0      0        2 
  15 chr15_62102820     ZGre    C    G        0      0        2 
  15 chr15_62102820     ZHar    C    G        0      0        2 
  15 chr15_62102820   Sample    C    G        0      0        2 
  15 chr15_62104735     AAsi    T    G        0      0        2 
  15 chr15_62104735     AKia    T    G        0      0        2 
  15 chr15_62104735     AOna    T    G      0.5      1        2 
  15 chr15_62104735     ASom    T    G        0      0        2 
  15 chr15_62104735     HCab    T    G        0      0        2 
  15 chr15_62104735     HPrz    T    G        0      0        2 
  15 chr15_62104735     ZBoe    T    G        0      0        2 
  15 chr15_62104735     ZGre    T    G        0      0        2 
  15 chr15_62104735     ZHar    T    G        0      0        2 
  15 chr15_62104735   Sample    T    G        0      0        2 
  15 chr15_62112784     AAsi    A    T        0      0        2 
  15 chr15_62112784     AKia    A    T        0      0        2 
  15 chr15_62112784     AOna    A    T        0      0        2 
  15 chr15_62112784     ASom    A    T        0      0        2 
  15 chr15_62112784     HCab    A    T        0      0        2 
  15 chr15_62112784     HPrz    A    T        0      0        2 
  15 chr15_62112784     ZBoe    A    T      0.5      1        2 
  15 chr15_62112784     ZGre    A    T        0      0        2 
  15 chr15_62112784     ZHar    A    T        0      0        2 
  15 chr15_62112784   Sample    A    T        0      0        2 
  15 chr15_62115490     AAsi    C    T        0      0        2 
  15 chr15_62115490     AKia    C    T        0      0        2 
  15 chr15_62115490     AOna    C    T        0      0        2 
  15 chr15_62115490     ASom    C    T        0      0        2 
  15 chr15_62115490     HCab    C    T        0      0        2 
  15 chr15_62115490     HPrz    C    T        0      0        2 
  15 chr15_62115490     ZBoe    C    T        0      0        2 
  15 chr15_62115490     ZGre    C    T        1      2        2 
  15 chr15_62115490     ZHar    C    T        0      0        2 
  15 chr15_62115490   Sample    C    T        0      0        2 
  15 chr15_62122346     AAsi    A    G        0      0        2 
  15 chr15_62122346     AKia    A    G        0      0        2 
  15 chr15_62122346     AOna    A    G        0      0        2 
  15 chr15_62122346     ASom    A    G        0      0        2 
  15 chr15_62122346     HCab    A    G        0      0        2 
  15 chr15_62122346     HPrz    A    G        0      0        2 
  15 chr15_62122346     ZBoe    A    G        0      0        2 
  15 chr15_62122346     ZGre    A    G        0      0        2 
  15 chr15_62122346     ZHar    A    G        1      2        2 
  15 chr15_62122346   Sample    A    G        0      0        2 
  15 chr15_62132062     AAsi    C    T        0      0        2 
  15 chr15_62132062     AKia    C    T        0      0        2 
  15 chr15_62132062     AOna    C    T        0      0        2 
  15 chr15_62132062     ASom    C    T        0      0        2 
  15 chr15_62132062     HCab    C    T        1      2        2 
  15 chr15_62132062     HPrz    C    T        1      2        2 
  15 chr15_62132062     ZBoe    C    T        0      0        2 
  15 chr15_62132062     ZGre    C    T        0      0        2 
  15 chr15_62132062     ZHar    C    T        0      0        2 
  15 chr15_62132062   Sample    C    T        1      2        2 
  15 chr15_62143664     AAsi    A    C        0      0        2 
  15 chr15_62143664     AKia    A    C        0      0        2 
  15 chr15_62143664     AOna    A    C        0      0        2 
  15 chr15_62143664     ASom    A    C        0      0        2 
  15 chr15_62143664     HCab    A    C        1      2        2 
  15 chr15_62143664     HPrz    A    C        1      2        2 
  15 chr15_62143664     ZBoe    A    C        0      0        2 
  15 chr15_62143664     ZGre    A    C        0      0        2 
  15 chr15_62143664     ZHar    A    C        0      0        2 
  15 chr15_62143664   Sample    A    C        1      2        2 
  15 chr15_62146755     AAsi    G    C      0.5      1        2 
  15 chr15_62146755     AKia    G    C        0      0        2 
  15 chr15_62146755     AOna    G    C        0      0        2 
  15 chr15_62146755     ASom    G    C        0      0        2 
  15 chr15_62146755     HCab    G    C        0      0        2 
  15 chr15_62146755     HPrz    G    C        0      0        2 
  15 chr15_62146755     ZBoe    G    C        0      0        2 
  15 chr15_62146755     ZGre    G    C        0      0        2 
  15 chr15_62146755     ZHar    G    C        0      0        2 
  15 chr15_62146755   Sample    G    C        0      0        2 
  15 chr15_62153049     AAsi    A    G        1      2        2 
  15 chr15_62153049     AKia    A    G        0      0        2 
  15 chr15_62153049     AOna    A    G        0      0        2 
  15 chr15_62153049     ASom    A    G        1      2        2 
  15 chr15_62153049     HCab    A    G        0      0        2 
  15 chr15_62153049     HPrz    A    G        0      0        2 
  15 chr15_62153049     ZBoe    A    G        1      2        2 
  15 chr15_62153049     ZGre    A    G        1      2        2 
  15 chr15_62153049     ZHar    A    G        1      2        2 
  15 chr15_62153049   Sample    A    G        0      0        2 
  15 chr15_62153146     AAsi    T    C        0      0        2 
  15 chr15_62153146     AKia    T    C        1      2        2 
  15 chr15_62153146     AOna    T    C      0.5      1        2 
  15 chr15_62153146     ASom    T    C        0      0        2 
  15 chr15_62153146     HCab    T    C        0      0        2 
  15 chr15_62153146     HPrz    T    C        0      0        2 
  15 chr15_62153146     ZBoe    T    C        0      0        2 
  15 chr15_62153146     ZGre    T    C        0      0        2 
  15 chr15_62153146     ZHar    T    C        0      0        2 
  15 chr15_62153146   Sample    T    C        0      0        2 
  15 chr15_62183283     AAsi    G    A      0.5      1        2 
  15 chr15_62183283     AKia    G    A        0      0        2 
  15 chr15_62183283     AOna    G    A        0      0        2 
  15 chr15_62183283     ASom    G    A        0      0        2 
  15 chr15_62183283     HCab    G    A        0      0        2 
  15 chr15_62183283     HPrz    G    A        0      0        2 
  15 chr15_62183283     ZBoe    G    A        0      0        2 
  15 chr15_62183283     ZGre    G    A        0      0        2 
  15 chr15_62183283     ZHar    G    A        0      0        2 
  15 chr15_62183283   Sample    G    A        0      0        2 
  15 chr15_62183445     AAsi    A    G        1      2        2 
  15 chr15_62183445     AKia    A    G        0      0        2 
  15 chr15_62183445     AOna    A    G        0      0        2 
  15 chr15_62183445     ASom    A    G        1      2        2 
  15 chr15_62183445     HCab    A    G        0      0        2 
  15 chr15_62183445     HPrz    A    G        0      0        2 
  15 chr15_62183445     ZBoe    A    G        0      0        2 
  15 chr15_62183445     ZGre    A    G        0      0        2 
  15 chr15_62183445     ZHar    A    G        0      0        2 
  15 chr15_62183445   Sample    A    G        0      0        2 
  15 chr15_62206475     AAsi    T    C        0      0        2 
  15 chr15_62206475     AKia    T    C        0      0        2 
  15 chr15_62206475     AOna    T    C        0      0        2 
  15 chr15_62206475     ASom    T    C        0      0        2 
  15 chr15_62206475     HCab    T    C      0.5      1        2 
  15 chr15_62206475     HPrz    T    C      0.5      1        2 
  15 chr15_62206475     ZBoe    T    C        0      0        2 
  15 chr15_62206475     ZGre    T    C        0      0        2 
  15 chr15_62206475     ZHar    T    C        0      0        2 
  15 chr15_62206475   Sample    T    C        0      0        2 
  15 chr15_62206951     AAsi    T    G        1      2        2 
  15 chr15_62206951     AKia    T    G        0      0        2 
  15 chr15_62206951     AOna    T    G        0      0        2 
  15 chr15_62206951     ASom    T    G        0      0        2 
  15 chr15_62206951     HCab    T    G        0      0        2 
  15 chr15_62206951     HPrz    T    G        0      0        2 
  15 chr15_62206951     ZBoe    T    G        0      0        2 
  15 chr15_62206951     ZGre    T    G        0      0        2 
  15 chr15_62206951     ZHar    T    G        0      0        2 
  15 chr15_62206951   Sample    T    G        0      0        2 
  15 chr15_62209045     AAsi    T    A        0      0        2 
  15 chr15_62209045     AKia    T    A        0      0        2 
  15 chr15_62209045     AOna    T    A        0      0        2 
  15 chr15_62209045     ASom    T    A        0      0        2 
  15 chr15_62209045     HCab    T    A        0      0        2 
  15 chr15_62209045     HPrz    T    A        0      0        2 
  15 chr15_62209045     ZBoe    T    A        1      2        2 
  15 chr15_62209045     ZGre    T    A        1      2        2 
  15 chr15_62209045     ZHar    T    A        1      2        2 
  15 chr15_62209045   Sample    T    A        0      0        2 
  15 chr15_62211195     AAsi    C    A        0      0        2 
  15 chr15_62211195     AKia    C    A        0      0        2 
  15 chr15_62211195     AOna    C    A        0      0        2 
  15 chr15_62211195     ASom    C    A        0      0        2 
  15 chr15_62211195     HCab    C    A        1      2        2 
  15 chr15_62211195     HPrz    C    A        1      2        2 
  15 chr15_62211195     ZBoe    C    A        0      0        2 
  15 chr15_62211195     ZGre    C    A        0      0        2 
  15 chr15_62211195     ZHar    C    A        0      0        2 
  15 chr15_62211195   Sample    C    A        1      2        2 
  15 chr15_62213788     AAsi    C    T        0      0        2 
  15 chr15_62213788     AKia    C    T        0      0        2 
  15 chr15_62213788     AOna    C    T        1      2        2 
  15 chr15_62213788     ASom    C    T        0      0        2 
  15 chr15_62213788     HCab    C    T        0      0        2 
  15 chr15_62213788     HPrz    C    T        0      0        2 
  15 chr15_62213788     ZBoe    C    T        0      0        2 
  15 chr15_62213788     ZGre    C    T        0      0        2 
  15 chr15_62213788     ZHar    C    T        0      0        2 
  15 chr15_62213788   Sample    C    T        0      0        2 
  15 chr15_62214002     AAsi    A    G        0      0        2 
  15 chr15_62214002     AKia    A    G        0      0        2 
  15 chr15_62214002     AOna    A    G        0      0        2 
  15 chr15_62214002     ASom    A    G        0      0        2 
  15 chr15_62214002     HCab    A    G        0      0        2 
  15 chr15_62214002     HPrz    A    G        0      0        2 
  15 chr15_62214002     ZBoe    A    G        0      0        2 
  15 chr15_62214002     ZGre    A    G      0.5      1        2 
  15 chr15_62214002     ZHar    A    G        0      0        2 
  15 chr15_62214002   Sample    A    G        0      0        2 
  15 chr15_62223777     AAsi    A    G        0      0        2 
  15 chr15_62223777     AKia    A    G        0      0        2 
  15 chr15_62223777     AOna    A    G        0      0        2 
  15 chr15_62223777     ASom    A    G        0      0        2 
  15 chr15_62223777     HCab    A    G      0.5      1        2 
  15 chr15_62223777     HPrz    A    G        0      0        2 
  15 chr15_62223777     ZBoe    A    G        0      0        2 
  15 chr15_62223777     ZGre    A    G        0      0        2 
  15 chr15_62223777     ZHar    A    G        0      0        2 
  15 chr15_62223777   Sample    A    G        0      0        2 
  15 chr15_62237754     AAsi    T    C        0      0        2 
  15 chr15_62237754     AKia    T    C        0      0        2 
  15 chr15_62237754     AOna    T    C        0      0        2 
  15 chr15_62237754     ASom    T    C        0      0        2 
  15 chr15_62237754     HCab    T    C        1      2        2 
  15 chr15_62237754     HPrz    T    C        1      2        2 
  15 chr15_62237754     ZBoe    T    C        0      0        2 
  15 chr15_62237754     ZGre    T    C        0      0        2 
  15 chr15_62237754     ZHar    T    C        0      0        2 
  15 chr15_62237754   Sample    T    C        1      2        2 
  15 chr15_62251299     AAsi    A    G        0      0        2 
  15 chr15_62251299     AKia    A    G        0      0        2 
  15 chr15_62251299     AOna    A    G        0      0        2 
  15 chr15_62251299     ASom    A    G      0.5      1        2 
  15 chr15_62251299     HCab    A    G        0      0        2 
  15 chr15_62251299     HPrz    A    G        0      0        2 
  15 chr15_62251299     ZBoe    A    G        0      0        2 
  15 chr15_62251299     ZGre    A    G        0      0        2 
  15 chr15_62251299     ZHar    A    G        0      0        2 
  15 chr15_62251299   Sample    A    G        0      0        2 
  15 chr15_62254242     AAsi    A    G        0      0        2 
  15 chr15_62254242     AKia    A    G        0      0        2 
  15 chr15_62254242     AOna    A    G        0      0        2 
  15 chr15_62254242     ASom    A    G        0      0        2 
  15 chr15_62254242     HCab    A    G        0      0        2 
  15 chr15_62254242     HPrz    A    G      0.5      1        2 
  15 chr15_62254242     ZBoe    A    G        0      0        2 
  15 chr15_62254242     ZGre    A    G        0      0        2 
  15 chr15_62254242     ZHar    A    G        0      0        2 
  15 chr15_62254242   Sample    A    G        0      0        2 
  15 chr15_62256600     AAsi    A    C      0.5      1        2 
  15 chr15_62256600     AKia    A    C        0      0        2 
  15 chr15_62256600     AOna    A    C        0      0        2 
  15 chr15_62256600     ASom    A    C        0      0        2 
  15 chr15_62256600     HCab    A    C        0      0        2 
  15 chr15_62256600     HPrz    A    C        0      0        2 
  15 chr15_62256600     ZBoe    A    C        0      0        2 
  15 chr15_62256600     ZGre    A    C        0      0        2 
  15 chr15_62256600     ZHar    A    C        0      0        2 
  15 chr15_62256600   Sample    A    C        0      0        2 
  15 chr15_62266363     AAsi    C    T        0      0        2 
  15 chr15_62266363     AKia    C    T        0      0        2 
  15 chr15_62266363     AOna    C    T        0      0        2 
  15 chr15_62266363     ASom    C    T        0      0        2 
  15 chr15_62266363     HCab    C    T        0      0        2 
  15 chr15_62266363     HPrz    C    T        0      0        2 
  15 chr15_62266363     ZBoe    C    T        0      0        2 
  15 chr15_62266363     ZGre    C    T        1      2        2 
  15 chr15_62266363     ZHar    C    T        0      0        2 
  15 chr15_62266363   Sample    C    T        0      0        2 
  15 chr15_62273452     AAsi    C    A        0      0        2 
  15 chr15_62273452     AKia    C    A        0      0        2 
  15 chr15_62273452     AOna    C    A        0      0        2 
  15 chr15_62273452     ASom    C    A        1      2        2 
  15 chr15_62273452     HCab    C    A        0      0        2 
  15 chr15_62273452     HPrz    C    A        0      0        2 
  15 chr15_62273452     ZBoe    C    A        0      0        2 
  15 chr15_62273452     ZGre    C    A        0      0        2 
  15 chr15_62273452     ZHar    C    A        0      0        2 
  15 chr15_62273452   Sample    C    A        0      0        2 
  15 chr15_62282102     AAsi    G    A        0      0        2 
  15 chr15_62282102     AKia    G    A        0      0        2 
  15 chr15_62282102     AOna    G    A        0      0        2 
  15 chr15_62282102     ASom    G    A        0      0        2 
  15 chr15_62282102     HCab    G    A        0      0        2 
  15 chr15_62282102     HPrz    G    A      0.5      1        2 
  15 chr15_62282102     ZBoe    G    A        0      0        2 
  15 chr15_62282102     ZGre    G    A        0      0        2 
  15 chr15_62282102     ZHar    G    A        0      0        2 
  15 chr15_62282102   Sample    G    A        0      0        2 
  15 chr15_62295481     AAsi    G    A        0      0        2 
  15 chr15_62295481     AKia    G    A        1      2        2 
  15 chr15_62295481     AOna    G    A        0      0        2 
  15 chr15_62295481     ASom    G    A        0      0        2 
  15 chr15_62295481     HCab    G    A        0      0        2 
  15 chr15_62295481     HPrz    G    A        0      0        2 
  15 chr15_62295481     ZBoe    G    A        0      0        2 
  15 chr15_62295481     ZGre    G    A        0      0        2 
  15 chr15_62295481     ZHar    G    A        0      0        2 
  15 chr15_62295481   Sample    G    A        0      0        2 
  15 chr15_62297883     AAsi    T    A        0      0        2 
  15 chr15_62297883     AKia    T    A        0      0        2 
  15 chr15_62297883     AOna    T    A        0      0        2 
  15 chr15_62297883     ASom    T    A        0      0        2 
  15 chr15_62297883     HCab    T    A        0      0        2 
  15 chr15_62297883     HPrz    T    A        0      0        2 
  15 chr15_62297883     ZBoe    T    A        0      0        2 
  15 chr15_62297883     ZGre    T    A        0      0        2 
  15 chr15_62297883     ZHar    T    A        1      2        2 
  15 chr15_62297883   Sample    T    A        0      0        2 
  15 chr15_62312345     AAsi    T    C        0      0        2 
  15 chr15_62312345     AKia    T    C        0      0        2 
  15 chr15_62312345     AOna    T    C      0.5      1        2 
  15 chr15_62312345     ASom    T    C        0      0        2 
  15 chr15_62312345     HCab    T    C        0      0        2 
  15 chr15_62312345     HPrz    T    C        0      0        2 
  15 chr15_62312345     ZBoe    T    C        0      0        2 
  15 chr15_62312345     ZGre    T    C        0      0        2 
  15 chr15_62312345     ZHar    T    C        0      0        2 
  15 chr15_62312345   Sample    T    C        0      0        2 
  15 chr15_62314704     AAsi    T    A        0      0        2 
  15 chr15_62314704     AKia    T    A        0      0        2 
  15 chr15_62314704     AOna    T    A        0      0        2 
  15 chr15_62314704     ASom    T    A        0      0        2 
  15 chr15_62314704     HCab    T    A        0      0        2 
  15 chr15_62314704     HPrz    T    A        0      0        2 
  15 chr15_62314704     ZBoe    T    A      0.5      1        2 
  15 chr15_62314704     ZGre    T    A        0      0        2 
  15 chr15_62314704     ZHar    T    A        0      0        2 
  15 chr15_62314704   Sample    T    A        0      0        2 
  15 chr15_62318408     AAsi    A    G        0      0        2 
  15 chr15_62318408     AKia    A    G        1      2        2 
  15 chr15_62318408     AOna    A    G        1      2        2 
  15 chr15_62318408     ASom    A    G        0      0        2 
  15 chr15_62318408     HCab    A    G        0      0        2 
  15 chr15_62318408     HPrz    A    G        0      0        2 
  15 chr15_62318408     ZBoe    A    G        0      0        2 
  15 chr15_62318408     ZGre    A    G        0      0        2 
  15 chr15_62318408     ZHar    A    G        0      0        2 
  15 chr15_62318408   Sample    A    G        0      0        2 
  15 chr15_62322145     AAsi    T    C        0      0        2 
  15 chr15_62322145     AKia    T    C        0      0        2 
  15 chr15_62322145     AOna    T    C        0      0        2 
  15 chr15_62322145     ASom    T    C        0      0        2 
  15 chr15_62322145     HCab    T    C      0.5      1        2 
  15 chr15_62322145     HPrz    T    C        1      2        2 
  15 chr15_62322145     ZBoe    T    C        0      0        2 
  15 chr15_62322145     ZGre    T    C        0      0        2 
  15 chr15_62322145     ZHar    T    C        0      0        2 
  15 chr15_62322145   Sample    T    C        1      2        2 
  15 chr15_62341053     AAsi    T    C        0      0        2 
  15 chr15_62341053     AKia    T    C        0      0        2 
  15 chr15_62341053     AOna    T    C        0      0        2 
  15 chr15_62341053     ASom    T    C        0      0        2 
  15 chr15_62341053     HCab    T    C        1      2        2 
  15 chr15_62341053     HPrz    T    C        1      2        2 
  15 chr15_62341053     ZBoe    T    C        0      0        2 
  15 chr15_62341053     ZGre    T    C        0      0        2 
  15 chr15_62341053     ZHar    T    C        0      0        2 
  15 chr15_62341053   Sample    T    C        1      2        2 
  15 chr15_62346387     AAsi    C    G        0      0        2 
  15 chr15_62346387     AKia    C    G        0      0        2 
  15 chr15_62346387     AOna    C    G        0      0        2 
  15 chr15_62346387     ASom    C    G        0      0        2 
  15 chr15_62346387     HCab    C    G        0      0        2 
  15 chr15_62346387     HPrz    C    G        0      0        2 
  15 chr15_62346387     ZBoe    C    G        1      2        2 
  15 chr15_62346387     ZGre    C    G        0      0        2 
  15 chr15_62346387     ZHar    C    G        0      0        2 
  15 chr15_62346387   Sample    C    G        0      0        2 
  15 chr15_62346781     AAsi    A    C        0      0        2 
  15 chr15_62346781     AKia    A    C        0      0        2 
  15 chr15_62346781     AOna    A    C        1      2        2 
  15 chr15_62346781     ASom    A    C        0      0        2 
  15 chr15_62346781     HCab    A    C        0      0        2 
  15 chr15_62346781     HPrz    A    C        0      0        2 
  15 chr15_62346781     ZBoe    A    C        0      0        2 
  15 chr15_62346781     ZGre    A    C        0      0        2 
  15 chr15_62346781     ZHar    A    C        0      0        2 
  15 chr15_62346781   Sample    A    C        0      0        2 
  15 chr15_62358602     AAsi    T    C        0      0        2 
  15 chr15_62358602     AKia    T    C        0      0        2 
  15 chr15_62358602     AOna    T    C        0      0        2 
  15 chr15_62358602     ASom    T    C        0      0        2 
  15 chr15_62358602     HCab    T    C        1      2        2 
  15 chr15_62358602     HPrz    T    C        1      2        2 
  15 chr15_62358602     ZBoe    T    C        0      0        2 
  15 chr15_62358602     ZGre    T    C        0      0        2 
  15 chr15_62358602     ZHar    T    C        0      0        2 
  15 chr15_62358602   Sample    T    C        1      2        2 
  15 chr15_62362708     AAsi    A    G        1      2        2 
  15 chr15_62362708     AKia    A    G        0      0        2 
  15 chr15_62362708     AOna    A    G        0      0        2 
  15 chr15_62362708     ASom    A    G      0.5      1        2 
  15 chr15_62362708     HCab    A    G        0      0        2 
  15 chr15_62362708     HPrz    A    G        0      0        2 
  15 chr15_62362708     ZBoe    A    G        0      0        2 
  15 chr15_62362708     ZGre    A    G        0      0        2 
  15 chr15_62362708     ZHar    A    G        0      0        2 
  15 chr15_62362708   Sample    A    G        0      0        2 
  15 chr15_62363204     AAsi    T    C        0      0        2 
  15 chr15_62363204     AKia    T    C        0      0        2 
  15 chr15_62363204     AOna    T    C        0      0        2 
  15 chr15_62363204     ASom    T    C        0      0        2 
  15 chr15_62363204     HCab    T    C        0      0        2 
  15 chr15_62363204     HPrz    T    C        0      0        2 
  15 chr15_62363204     ZBoe    T    C        0      0        2 
  15 chr15_62363204     ZGre    T    C        0      0        2 
  15 chr15_62363204     ZHar    T    C      0.5      1        2 
  15 chr15_62363204   Sample    T    C        0      0        2 
  15 chr15_62366377     AAsi    T    G        0      0        2 
  15 chr15_62366377     AKia    T    G        0      0        2 
  15 chr15_62366377     AOna    T    G        0      0        2 
  15 chr15_62366377     ASom    T    G        0      0        2 
  15 chr15_62366377     HCab    T    G        1      2        2 
  15 chr15_62366377     HPrz    T    G      0.5      1        2 
  15 chr15_62366377     ZBoe    T    G        0      0        2 
  15 chr15_62366377     ZGre    T    G        0      0        2 
  15 chr15_62366377     ZHar    T    G        0      0        2 
  15 chr15_62366377   Sample    T    G        1      2        2 
  15 chr15_62375206     AAsi    A    G        0      0        2 
  15 chr15_62375206     AKia    A    G        1      2        2 
  15 chr15_62375206     AOna    A    G        1      2        2 
  15 chr15_62375206     ASom    A    G        0      0        2 
  15 chr15_62375206     HCab    A    G        0      0        2 
  15 chr15_62375206     HPrz    A    G      0.5      1        2 
  15 chr15_62375206     ZBoe    A    G        0      0        2 
  15 chr15_62375206     ZGre    A    G        0      0        2 
  15 chr15_62375206     ZHar    A    G        0      0        2 
  15 chr15_62375206   Sample    A    G        0      0        2 
  15 chr15_62379034     AAsi    C    T        0      0        2 
  15 chr15_62379034     AKia    C    T        0      0        2 
  15 chr15_62379034     AOna    C    T        0      0        2 
  15 chr15_62379034     ASom    C    T        0      0        2 
  15 chr15_62379034     HCab    C    T        0      0        2 
  15 chr15_62379034     HPrz    C    T        0      0        2 
  15 chr15_62379034     ZBoe    C    T        0      0        2 
  15 chr15_62379034     ZGre    C    T        0      0        2 
  15 chr15_62379034     ZHar    C    T      0.5      1        2 
  15 chr15_62379034   Sample    C    T        0      0        2 
  15 chr15_62379231     AAsi    G    A        0      0        2 
  15 chr15_62379231     AKia    G    A        0      0        2 
  15 chr15_62379231     AOna    G    A        0      0        2 
  15 chr15_62379231     ASom    G    A        0      0        2 
  15 chr15_62379231     HCab    G    A        1      2        2 
  15 chr15_62379231     HPrz    G    A        1      2        2 
  15 chr15_62379231     ZBoe    G    A        0      0        2 
  15 chr15_62379231     ZGre    G    A        0      0        2 
  15 chr15_62379231     ZHar    G    A        0      0        2 
  15 chr15_62379231   Sample    G    A        1      2        2 
  15 chr15_62379575     AAsi    T    G        0      0        2 
  15 chr15_62379575     AKia    T    G        1      2        2 
  15 chr15_62379575     AOna    T    G        1      2        2 
  15 chr15_62379575     ASom    T    G        0      0        2 
  15 chr15_62379575     HCab    T    G        0      0        2 
  15 chr15_62379575     HPrz    T    G        0      0        2 
  15 chr15_62379575     ZBoe    T    G        0      0        2 
  15 chr15_62379575     ZGre    T    G        0      0        2 
  15 chr15_62379575     ZHar    T    G        0      0        2 
  15 chr15_62379575   Sample    T    G        0      0        2 
  15 chr15_62382728     AAsi    G    A        0      0        2 
  15 chr15_62382728     AKia    G    A        0      0        2 
  15 chr15_62382728     AOna    G    A        0      0        2 
  15 chr15_62382728     ASom    G    A        0      0        2 
  15 chr15_62382728     HCab    G    A      0.5      1        2 
  15 chr15_62382728     HPrz    G    A        0      0        2 
  15 chr15_62382728     ZBoe    G    A        0      0        2 
  15 chr15_62382728     ZGre    G    A        0      0        2 
  15 chr15_62382728     ZHar    G    A        0      0        2 
  15 chr15_62382728   Sample    G    A        0      0        2 
  15 chr15_62383182     AAsi    C    T        0      0        2 
  15 chr15_62383182     AKia    C    T        0      0        2 
  15 chr15_62383182     AOna    C    T        0      0        2 
  15 chr15_62383182     ASom    C    T        0      0        2 
  15 chr15_62383182     HCab    C    T      0.5      1        2 
  15 chr15_62383182     HPrz    C    T        0      0        2 
  15 chr15_62383182     ZBoe    C    T        0      0        2 
  15 chr15_62383182     ZGre    C    T        0      0        2 
  15 chr15_62383182     ZHar    C    T        0      0        2 
  15 chr15_62383182   Sample    C    T        1      2        2 
  15 chr15_62385433     AAsi    G    A        0      0        2 
  15 chr15_62385433     AKia    G    A        0      0        2 
  15 chr15_62385433     AOna    G    A        0      0        2 
  15 chr15_62385433     ASom    G    A        0      0        2 
  15 chr15_62385433     HCab    G    A        0      0        2 
  15 chr15_62385433     HPrz    G    A        0      0        2 
  15 chr15_62385433     ZBoe    G    A      0.5      1        2 
  15 chr15_62385433     ZGre    G    A        0      0        2 
  15 chr15_62385433     ZHar    G    A        0      0        2 
  15 chr15_62385433   Sample    G    A        0      0        2 
  15 chr15_62391555     AAsi    G    A        0      0        2 
  15 chr15_62391555     AKia    G    A        0      0        2 
  15 chr15_62391555     AOna    G    A        0      0        2 
  15 chr15_62391555     ASom    G    A        0      0        2 
  15 chr15_62391555     HCab    G    A        1      2        2 
  15 chr15_62391555     HPrz    G    A        1      2        2 
  15 chr15_62391555     ZBoe    G    A        0      0        2 
  15 chr15_62391555     ZGre    G    A        0      0        2 
  15 chr15_62391555     ZHar    G    A        0      0        2 
  15 chr15_62391555   Sample    G    A        1      2        2 
  15 chr15_62396015     AAsi    G    C        0      0        2 
  15 chr15_62396015     AKia    G    C        0      0        2 
  15 chr15_62396015     AOna    G    C        0      0        2 
  15 chr15_62396015     ASom    G    C        0      0        2 
  15 chr15_62396015     HCab    G    C        0      0        2 
  15 chr15_62396015     HPrz    G    C        0      0        2 
  15 chr15_62396015     ZBoe    G    C        1      2        2 
  15 chr15_62396015     ZGre    G    C        0      0        2 
  15 chr15_62396015     ZHar    G    C        0      0        2 
  15 chr15_62396015   Sample    G    C        0      0        2 
  15 chr15_62404187     AAsi    T    C        1      2        2 
  15 chr15_62404187     AKia    T    C        0      0        2 
  15 chr15_62404187     AOna    T    C      0.5      1        2 
  15 chr15_62404187     ASom    T    C        1      2        2 
  15 chr15_62404187     HCab    T    C        0      0        2 
  15 chr15_62404187     HPrz    T    C        0      0        2 
  15 chr15_62404187     ZBoe    T    C        0      0        2 
  15 chr15_62404187     ZGre    T    C        0      0        2 
  15 chr15_62404187     ZHar    T    C        0      0        2 
  15 chr15_62404187   Sample    T    C        0      0        2 
  15 chr15_62414325     AAsi    T    G        0      0        2 
  15 chr15_62414325     AKia    T    G        0      0        2 
  15 chr15_62414325     AOna    T    G        0      0        2 
  15 chr15_62414325     ASom    T    G        0      0        2 
  15 chr15_62414325     HCab    T    G        1      2        2 
  15 chr15_62414325     HPrz    T    G        1      2        2 
  15 chr15_62414325     ZBoe    T    G        0      0        2 
  15 chr15_62414325     ZGre    T    G        0      0        2 
  15 chr15_62414325     ZHar    T    G        0      0        2 
  15 chr15_62414325   Sample    T    G        1      2        2 
  15 chr15_62415045     AAsi    A    G        0      0        2 
  15 chr15_62415045     AKia    A    G        0      0        2 
  15 chr15_62415045     AOna    A    G        0      0        2 
  15 chr15_62415045     ASom    A    G        0      0        2 
  15 chr15_62415045     HCab    A    G        1      2        2 
  15 chr15_62415045     HPrz    A    G      0.5      1        2 
  15 chr15_62415045     ZBoe    A    G        0      0        2 
  15 chr15_62415045     ZGre    A    G        0      0        2 
  15 chr15_62415045     ZHar    A    G        0      0        2 
  15 chr15_62415045   Sample    A    G        1      2        2 
  15 chr15_62419413     AAsi    A    G        0      0        2 
  15 chr15_62419413     AKia    A    G        0      0        2 
  15 chr15_62419413     AOna    A    G        0      0        2 
  15 chr15_62419413     ASom    A    G        0      0        2 
  15 chr15_62419413     HCab    A    G        1      2        2 
  15 chr15_62419413     HPrz    A    G      0.5      1        2 
  15 chr15_62419413     ZBoe    A    G        0      0        2 
  15 chr15_62419413     ZGre    A    G        0      0        2 
  15 chr15_62419413     ZHar    A    G        0      0        2 
  15 chr15_62419413   Sample    A    G        0      0        2 
  15 chr15_62423982     AAsi    A    G        0      0        2 
  15 chr15_62423982     AKia    A    G        0      0        2 
  15 chr15_62423982     AOna    A    G        0      0        2 
  15 chr15_62423982     ASom    A    G        0      0        2 
  15 chr15_62423982     HCab    A    G        0      0        2 
  15 chr15_62423982     HPrz    A    G        0      0        2 
  15 chr15_62423982     ZBoe    A    G      0.5      1        2 
  15 chr15_62423982     ZGre    A    G        0      0        2 
  15 chr15_62423982     ZHar    A    G        0      0        2 
  15 chr15_62423982   Sample    A    G        0      0        2 
  15 chr15_62424316     AAsi    T    C        0      0        2 
  15 chr15_62424316     AKia    T    C        0      0        2 
  15 chr15_62424316     AOna    T    C        0      0        2 
  15 chr15_62424316     ASom    T    C        0      0        2 
  15 chr15_62424316     HCab    T    C      0.5      1        2 
  15 chr15_62424316     HPrz    T    C        0      0        2 
  15 chr15_62424316     ZBoe    T    C        0      0        2 
  15 chr15_62424316     ZGre    T    C        0      0        2 
  15 chr15_62424316     ZHar    T    C        0      0        2 
  15 chr15_62424316   Sample    T    C        0      0        2 
  15 chr15_62440487     AAsi    G    A        0      0        2 
  15 chr15_62440487     AKia    G    A        0      0        2 
  15 chr15_62440487     AOna    G    A        0      0        2 
  15 chr15_62440487     ASom    G    A        0      0        2 
  15 chr15_62440487     HCab    G    A        0      0        2 
  15 chr15_62440487     HPrz    G    A        0      0        2 
  15 chr15_62440487     ZBoe    G    A        0      0        2 
  15 chr15_62440487     ZGre    G    A      0.5      1        2 
  15 chr15_62440487     ZHar    G    A        0      0        2 
  15 chr15_62440487   Sample    G    A        0      0        2 
  15 chr15_62440711     AAsi    G    A        0      0        2 
  15 chr15_62440711     AKia    G    A        1      2        2 
  15 chr15_62440711     AOna    G    A      0.5      1        2 
  15 chr15_62440711     ASom    G    A        0      0        2 
  15 chr15_62440711     HCab    G    A        0      0        2 
  15 chr15_62440711     HPrz    G    A        0      0        2 
  15 chr15_62440711     ZBoe    G    A        0      0        2 
  15 chr15_62440711     ZGre    G    A        0      0        2 
  15 chr15_62440711     ZHar    G    A        0      0        2 
  15 chr15_62440711   Sample    G    A        0      0        2 
  15 chr15_62444044     AAsi    G    A        0      0        2 
  15 chr15_62444044     AKia    G    A        0      0        2 
  15 chr15_62444044     AOna    G    A      0.5      1        2 
  15 chr15_62444044     ASom    G    A        0      0        2 
  15 chr15_62444044     HCab    G    A        0      0        2 
  15 chr15_62444044     HPrz    G    A        0      0        2 
  15 chr15_62444044     ZBoe    G    A        0      0        2 
  15 chr15_62444044     ZGre    G    A        0      0        2 
  15 chr15_62444044     ZHar    G    A        0      0        2 
  15 chr15_62444044   Sample    G    A        0      0        2 
  15 chr15_62453324     AAsi    A    T        0      0        2 
  15 chr15_62453324     AKia    A    T        0      0        2 
  15 chr15_62453324     AOna    A    T      0.5      1        2 
  15 chr15_62453324     ASom    A    T        0      0        2 
  15 chr15_62453324     HCab    A    T        0      0        2 
  15 chr15_62453324     HPrz    A    T        0      0        2 
  15 chr15_62453324     ZBoe    A    T        0      0        2 
  15 chr15_62453324     ZGre    A    T        0      0        2 
  15 chr15_62453324     ZHar    A    T        0      0        2 
  15 chr15_62453324   Sample    A    T        0      0        2 
  15 chr15_62455148     AAsi    T    G        0      0        2 
  15 chr15_62455148     AKia    T    G        0      0        2 
  15 chr15_62455148     AOna    T    G        0      0        2 
  15 chr15_62455148     ASom    T    G      0.5      1        2 
  15 chr15_62455148     HCab    T    G        0      0        2 
  15 chr15_62455148     HPrz    T    G        0      0        2 
  15 chr15_62455148     ZBoe    T    G        0      0        2 
  15 chr15_62455148     ZGre    T    G        0      0        2 
  15 chr15_62455148     ZHar    T    G        0      0        2 
  15 chr15_62455148   Sample    T    G        0      0        2 
  15 chr15_62456894     AAsi    C    A        0      0        2 
  15 chr15_62456894     AKia    C    A        0      0        2 
  15 chr15_62456894     AOna    C    A        0      0        2 
  15 chr15_62456894     ASom    C    A        0      0        2 
  15 chr15_62456894     HCab    C    A        1      2        2 
  15 chr15_62456894     HPrz    C    A        1      2        2 
  15 chr15_62456894     ZBoe    C    A        0      0        2 
  15 chr15_62456894     ZGre    C    A        0      0        2 
  15 chr15_62456894     ZHar    C    A        0      0        2 
  15 chr15_62456894   Sample    C    A        1      2        2 
  15 chr15_62457660     AAsi    T    C        0      0        2 
  15 chr15_62457660     AKia    T    C        0      0        2 
  15 chr15_62457660     AOna    T    C        0      0        2 
  15 chr15_62457660     ASom    T    C        0      0        2 
  15 chr15_62457660     HCab    T    C        1      2        2 
  15 chr15_62457660     HPrz    T    C        0      0        2 
  15 chr15_62457660     ZBoe    T    C        0      0        2 
  15 chr15_62457660     ZGre    T    C        0      0        2 
  15 chr15_62457660     ZHar    T    C        0      0        2 
  15 chr15_62457660   Sample    T    C        0      0        2 
  15 chr15_62460803     AAsi    A    G        0      0        2 
  15 chr15_62460803     AKia    A    G        0      0        2 
  15 chr15_62460803     AOna    A    G        0      0        2 
  15 chr15_62460803     ASom    A    G        0      0        2 
  15 chr15_62460803     HCab    A    G        0      0        2 
  15 chr15_62460803     HPrz    A    G        0      0        2 
  15 chr15_62460803     ZBoe    A    G      0.5      1        2 
  15 chr15_62460803     ZGre    A    G        0      0        2 
  15 chr15_62460803     ZHar    A    G        0      0        2 
  15 chr15_62460803   Sample    A    G        0      0        2 
  15 chr15_62460810     AAsi    G    C        0      0        2 
  15 chr15_62460810     AKia    G    C        0      0        2 
  15 chr15_62460810     AOna    G    C        0      0        2 
  15 chr15_62460810     ASom    G    C        0      0        2 
  15 chr15_62460810     HCab    G    C        1      2        2 
  15 chr15_62460810     HPrz    G    C        1      2        2 
  15 chr15_62460810     ZBoe    G    C        0      0        2 
  15 chr15_62460810     ZGre    G    C        0      0        2 
  15 chr15_62460810     ZHar    G    C        0      0        2 
  15 chr15_62460810   Sample    G    C        1      2        2 
  15 chr15_62461360     AAsi    C    T        1      2        2 
  15 chr15_62461360     AKia    C    T        0      0        2 
  15 chr15_62461360     AOna    C    T        0      0        2 
  15 chr15_62461360     ASom    C    T        0      0        2 
  15 chr15_62461360     HCab    C    T        0      0        2 
  15 chr15_62461360     HPrz    C    T        0      0        2 
  15 chr15_62461360     ZBoe    C    T        0      0        2 
  15 chr15_62461360     ZGre    C    T        0      0        2 
  15 chr15_62461360     ZHar    C    T        0      0        2 
  15 chr15_62461360   Sample    C    T        0      0        2 
  15 chr15_62463509     AAsi    T    C        0      0        2 
  15 chr15_62463509     AKia    T    C        0      0        2 
  15 chr15_62463509     AOna    T    C        0      0        2 
  15 chr15_62463509     ASom    T    C        0      0        2 
  15 chr15_62463509     HCab    T    C        0      0        2 
  15 chr15_62463509     HPrz    T    C      0.5      1        2 
  15 chr15_62463509     ZBoe    T    C        0      0        2 
  15 chr15_62463509     ZGre    T    C        0      0        2 
  15 chr15_62463509     ZHar    T    C        0      0        2 
  15 chr15_62463509   Sample    T    C        0      0        2 
  15 chr15_62467774     AAsi    C    T        0      0        2 
  15 chr15_62467774     AKia    C    T        0      0        2 
  15 chr15_62467774     AOna    C    T        0      0        2 
  15 chr15_62467774     ASom    C    T        0      0        2 
  15 chr15_62467774     HCab    C    T        0      0        2 
  15 chr15_62467774     HPrz    C    T        0      0        2 
  15 chr15_62467774     ZBoe    C    T        0      0        2 
  15 chr15_62467774     ZGre    C    T        0      0        2 
  15 chr15_62467774     ZHar    C    T      0.5      1        2 
  15 chr15_62467774   Sample    C    T        0      0        2 
  15 chr15_62471742     AAsi    T    C        0      0        2 
  15 chr15_62471742     AKia    T    C        0      0        2 
  15 chr15_62471742     AOna    T    C        0      0        2 
  15 chr15_62471742     ASom    T    C        0      0        2 
  15 chr15_62471742     HCab    T    C        0      0        2 
  15 chr15_62471742     HPrz    T    C        0      0        2 
  15 chr15_62471742     ZBoe    T    C      0.5      1        2 
  15 chr15_62471742     ZGre    T    C        0      0        2 
  15 chr15_62471742     ZHar    T    C        0      0        2 
  15 chr15_62471742   Sample    T    C        0      0        2 
  15 chr15_62475414     AAsi    T    C        0      0        2 
  15 chr15_62475414     AKia    T    C        0      0        2 
  15 chr15_62475414     AOna    T    C        0      0        2 
  15 chr15_62475414     ASom    T    C        0      0        2 
  15 chr15_62475414     HCab    T    C        0      0        2 
  15 chr15_62475414     HPrz    T    C      0.5      1        2 
  15 chr15_62475414     ZBoe    T    C        0      0        2 
  15 chr15_62475414     ZGre    T    C        0      0        2 
  15 chr15_62475414     ZHar    T    C        0      0        2 
  15 chr15_62475414   Sample    T    C        0      0        2 
  15 chr15_62475458     AAsi    A    G        0      0        2 
  15 chr15_62475458     AKia    A    G      0.5      1        2 
  15 chr15_62475458     AOna    A    G        0      0        2 
  15 chr15_62475458     ASom    A    G        0      0        2 
  15 chr15_62475458     HCab    A    G        0      0        2 
  15 chr15_62475458     HPrz    A    G        0      0        2 
  15 chr15_62475458     ZBoe    A    G        0      0        2 
  15 chr15_62475458     ZGre    A    G        0      0        2 
  15 chr15_62475458     ZHar    A    G        0      0        2 
  15 chr15_62475458   Sample    A    G        0      0        2 
  15 chr15_62478741     AAsi    G    T        1      2        2 
  15 chr15_62478741     AKia    G    T        0      0        2 
  15 chr15_62478741     AOna    G    T        0      0        2 
  15 chr15_62478741     ASom    G    T        1      2        2 
  15 chr15_62478741     HCab    G    T        0      0        2 
  15 chr15_62478741     HPrz    G    T        0      0        2 
  15 chr15_62478741     ZBoe    G    T        0      0        2 
  15 chr15_62478741     ZGre    G    T        0      0        2 
  15 chr15_62478741     ZHar    G    T        0      0        2 
  15 chr15_62478741   Sample    G    T        0      0        2 
  15 chr15_62479421     AAsi    G    A        0      0        2 
  15 chr15_62479421     AKia    G    A        0      0        2 
  15 chr15_62479421     AOna    G    A        0      0        2 
  15 chr15_62479421     ASom    G    A        0      0        2 
  15 chr15_62479421     HCab    G    A        1      2        2 
  15 chr15_62479421     HPrz    G    A        1      2        2 
  15 chr15_62479421     ZBoe    G    A        0      0        2 
  15 chr15_62479421     ZGre    G    A        0      0        2 
  15 chr15_62479421     ZHar    G    A        0      0        2 
  15 chr15_62479421   Sample    G    A        1      2        2 
  15 chr15_62485520     AAsi    G    T        0      0        2 
  15 chr15_62485520     AKia    G    T        0      0        2 
  15 chr15_62485520     AOna    G    T        0      0        2 
  15 chr15_62485520     ASom    G    T        0      0        2 
  15 chr15_62485520     HCab    G    T        0      0        2 
  15 chr15_62485520     HPrz    G    T        0      0        2 
  15 chr15_62485520     ZBoe    G    T        0      0        2 
  15 chr15_62485520     ZGre    G    T        1      2        2 
  15 chr15_62485520     ZHar    G    T        0      0        2 
  15 chr15_62485520   Sample    G    T        0      0        2 
  15 chr15_62489831     AAsi    C    A      0.5      1        2 
  15 chr15_62489831     AKia    C    A        0      0        2 
  15 chr15_62489831     AOna    C    A        0      0        2 
  15 chr15_62489831     ASom    C    A        0      0        2 
  15 chr15_62489831     HCab    C    A        0      0        2 
  15 chr15_62489831     HPrz    C    A        0      0        2 
  15 chr15_62489831     ZBoe    C    A        0      0        2 
  15 chr15_62489831     ZGre    C    A        0      0        2 
  15 chr15_62489831     ZHar    C    A        0      0        2 
  15 chr15_62489831   Sample    C    A        0      0        2 
  15 chr15_62490192     AAsi    A    G        0      0        2 
  15 chr15_62490192     AKia    A    G        0      0        2 
  15 chr15_62490192     AOna    A    G        0      0        2 
  15 chr15_62490192     ASom    A    G        0      0        2 
  15 chr15_62490192     HCab    A    G        0      0        2 
  15 chr15_62490192     HPrz    A    G        0      0        2 
  15 chr15_62490192     ZBoe    A    G        0      0        2 
  15 chr15_62490192     ZGre    A    G        0      0        2 
  15 chr15_62490192     ZHar    A    G      0.5      1        2 
  15 chr15_62490192   Sample    A    G        0      0        2 
  15 chr15_62496266     AAsi    C    T      0.5      1        2 
  15 chr15_62496266     AKia    C    T        0      0        2 
  15 chr15_62496266     AOna    C    T        0      0        2 
  15 chr15_62496266     ASom    C    T        0      0        2 
  15 chr15_62496266     HCab    C    T        0      0        2 
  15 chr15_62496266     HPrz    C    T        0      0        2 
  15 chr15_62496266     ZBoe    C    T        0      0        2 
  15 chr15_62496266     ZGre    C    T        0      0        2 
  15 chr15_62496266     ZHar    C    T        0      0        2 
  15 chr15_62496266   Sample    C    T        0      0        2 
  15 chr15_62497799     AAsi    G    A        0      0        2 
  15 chr15_62497799     AKia    G    A        0      0        2 
  15 chr15_62497799     AOna    G    A        0      0        2 
  15 chr15_62497799     ASom    G    A        0      0        2 
  15 chr15_62497799     HCab    G    A        1      2        2 
  15 chr15_62497799     HPrz    G    A        1      2        2 
  15 chr15_62497799     ZBoe    G    A        0      0        2 
  15 chr15_62497799     ZGre    G    A        0      0        2 
  15 chr15_62497799     ZHar    G    A        0      0        2 
  15 chr15_62497799   Sample    G    A        1      2        2 
  15 chr15_62500691     AAsi    A    C        0      0        2 
  15 chr15_62500691     AKia    A    C        0      0        2 
  15 chr15_62500691     AOna    A    C        0      0        2 
  15 chr15_62500691     ASom    A    C        0      0        2 
  15 chr15_62500691     HCab    A    C        0      0        2 
  15 chr15_62500691     HPrz    A    C        0      0        2 
  15 chr15_62500691     ZBoe    A    C        0      0        2 
  15 chr15_62500691     ZGre    A    C      0.5      1        2 
  15 chr15_62500691     ZHar    A    C        0      0        2 
  15 chr15_62500691   Sample    A    C        0      0        2 
  15 chr15_62502700     AAsi    G    C        0      0        2 
  15 chr15_62502700     AKia    G    C        0      0        2 
  15 chr15_62502700     AOna    G    C        0      0        2 
  15 chr15_62502700     ASom    G    C        0      0        2 
  15 chr15_62502700     HCab    G    C        0      0        2 
  15 chr15_62502700     HPrz    G    C        0      0        2 
  15 chr15_62502700     ZBoe    G    C        0      0        2 
  15 chr15_62502700     ZGre    G    C        0      0        2 
  15 chr15_62502700     ZHar    G    C      0.5      1        2 
  15 chr15_62502700   Sample    G    C        0      0        2 
  15 chr15_62523653     AAsi    G    T        0      0        2 
  15 chr15_62523653     AKia    G    T        0      0        2 
  15 chr15_62523653     AOna    G    T        0      0        2 
  15 chr15_62523653     ASom    G    T        1      2        2 
  15 chr15_62523653     HCab    G    T        0      0        2 
  15 chr15_62523653     HPrz    G    T        0      0        2 
  15 chr15_62523653     ZBoe    G    T        0      0        2 
  15 chr15_62523653     ZGre    G    T        0      0        2 
  15 chr15_62523653     ZHar    G    T        0      0        2 
  15 chr15_62523653   Sample    G    T        0      0        2 
  15 chr15_62532160     AAsi    A    G        0      0        2 
  15 chr15_62532160     AKia    A    G        0      0        2 
  15 chr15_62532160     AOna    A    G        0      0        2 
  15 chr15_62532160     ASom    A    G        0      0        2 
  15 chr15_62532160     HCab    A    G        1      2        2 
  15 chr15_62532160     HPrz    A    G        1      2        2 
  15 chr15_62532160     ZBoe    A    G        0      0        2 
  15 chr15_62532160     ZGre    A    G        0      0        2 
  15 chr15_62532160     ZHar    A    G        0      0        2 
  15 chr15_62532160   Sample    A    G        1      2        2 
  15 chr15_62532547     AAsi    A    G        0      0        2 
  15 chr15_62532547     AKia    A    G        0      0        2 
  15 chr15_62532547     AOna    A    G        0      0        2 
  15 chr15_62532547     ASom    A    G        0      0        2 
  15 chr15_62532547     HCab    A    G        0      0        2 
  15 chr15_62532547     HPrz    A    G        0      0        2 
  15 chr15_62532547     ZBoe    A    G        1      2        2 
  15 chr15_62532547     ZGre    A    G        1      2        2 
  15 chr15_62532547     ZHar    A    G        1      2        2 
  15 chr15_62532547   Sample    A    G        0      0        2 
  15 chr15_62534205     AAsi    T    C        0      0        2 
  15 chr15_62534205     AKia    T    C        1      2        2 
  15 chr15_62534205     AOna    T    C      0.5      1        2 
  15 chr15_62534205     ASom    T    C        0      0        2 
  15 chr15_62534205     HCab    T    C        0      0        2 
  15 chr15_62534205     HPrz    T    C        0      0        2 
  15 chr15_62534205     ZBoe    T    C        0      0        2 
  15 chr15_62534205     ZGre    T    C        0      0        2 
  15 chr15_62534205     ZHar    T    C        0      0        2 
  15 chr15_62534205   Sample    T    C        0      0        2 
  15 chr15_62538940     AAsi    T    C        0      0        2 
  15 chr15_62538940     AKia    T    C        0      0        2 
  15 chr15_62538940     AOna    T    C        0      0        2 
  15 chr15_62538940     ASom    T    C        0      0        2 
  15 chr15_62538940     HCab    T    C        1      2        2 
  15 chr15_62538940     HPrz    T    C        1      2        2 
  15 chr15_62538940     ZBoe    T    C        0      0        2 
  15 chr15_62538940     ZGre    T    C        0      0        2 
  15 chr15_62538940     ZHar    T    C        1      2        2 
  15 chr15_62538940   Sample    T    C        1      2        2 
  15 chr15_62543161     AAsi    G    A        0      0        2 
  15 chr15_62543161     AKia    G    A        0      0        2 
  15 chr15_62543161     AOna    G    A        0      0        2 
  15 chr15_62543161     ASom    G    A        0      0        2 
  15 chr15_62543161     HCab    G    A        1      2        2 
  15 chr15_62543161     HPrz    G    A        1      2        2 
  15 chr15_62543161     ZBoe    G    A        0      0        2 
  15 chr15_62543161     ZGre    G    A        0      0        2 
  15 chr15_62543161     ZHar    G    A        0      0        2 
  15 chr15_62543161   Sample    G    A        1      2        2 
  15 chr15_62548050     AAsi    T    A        0      0        2 
  15 chr15_62548050     AKia    T    A        0      0        2 
  15 chr15_62548050     AOna    T    A        0      0        2 
  15 chr15_62548050     ASom    T    A        0      0        2 
  15 chr15_62548050     HCab    T    A        1      2        2 
  15 chr15_62548050     HPrz    T    A        1      2        2 
  15 chr15_62548050     ZBoe    T    A        0      0        2 
  15 chr15_62548050     ZGre    T    A        0      0        2 
  15 chr15_62548050     ZHar    T    A        0      0        2 
  15 chr15_62548050   Sample    T    A        1      2        2 
  15 chr15_62548896     AAsi    C    G        0      0        2 
  15 chr15_62548896     AKia    C    G        0      0        2 
  15 chr15_62548896     AOna    C    G        0      0        2 
  15 chr15_62548896     ASom    C    G        0      0        2 
  15 chr15_62548896     HCab    C    G        0      0        2 
  15 chr15_62548896     HPrz    C    G        0      0        2 
  15 chr15_62548896     ZBoe    C    G        0      0        2 
  15 chr15_62548896     ZGre    C    G        0      0        2 
  15 chr15_62548896     ZHar    C    G        1      2        2 
  15 chr15_62548896   Sample    C    G        0      0        2 
  15 chr15_62551326     AAsi    A    C        0      0        2 
  15 chr15_62551326     AKia    A    C      0.5      1        2 
  15 chr15_62551326     AOna    A    C        0      0        2 
  15 chr15_62551326     ASom    A    C        0      0        2 
  15 chr15_62551326     HCab    A    C        0      0        2 
  15 chr15_62551326     HPrz    A    C        0      0        2 
  15 chr15_62551326     ZBoe    A    C        0      0        2 
  15 chr15_62551326     ZGre    A    C        0      0        2 
  15 chr15_62551326     ZHar    A    C        0      0        2 
  15 chr15_62551326   Sample    A    C        0      0        2 
  15 chr15_62571210     AAsi    T    C        0      0        2 
  15 chr15_62571210     AKia    T    C        0      0        2 
  15 chr15_62571210     AOna    T    C        0      0        2 
  15 chr15_62571210     ASom    T    C        0      0        2 
  15 chr15_62571210     HCab    T    C        0      0        2 
  15 chr15_62571210     HPrz    T    C      0.5      1        2 
  15 chr15_62571210     ZBoe    T    C        0      0        2 
  15 chr15_62571210     ZGre    T    C        0      0        2 
  15 chr15_62571210     ZHar    T    C        0      0        2 
  15 chr15_62571210   Sample    T    C        0      0        2 
  15 chr15_62571559     AAsi    C    T        0      0        2 
  15 chr15_62571559     AKia    C    T        0      0        2 
  15 chr15_62571559     AOna    C    T        0      0        2 
  15 chr15_62571559     ASom    C    T        0      0        2 
  15 chr15_62571559     HCab    C    T        1      2        2 
  15 chr15_62571559     HPrz    C    T        1      2        2 
  15 chr15_62571559     ZBoe    C    T        0      0        2 
  15 chr15_62571559     ZGre    C    T        0      0        2 
  15 chr15_62571559     ZHar    C    T        0      0        2 
  15 chr15_62571559   Sample    C    T        1      2        2 
  15 chr15_62606528     AAsi    T    C        1      2        2 
  15 chr15_62606528     AKia    T    C        0      0        2 
  15 chr15_62606528     AOna    T    C        0      0        2 
  15 chr15_62606528     ASom    T    C        0      0        2 
  15 chr15_62606528     HCab    T    C        0      0        2 
  15 chr15_62606528     HPrz    T    C        0      0        2 
  15 chr15_62606528     ZBoe    T    C        0      0        2 
  15 chr15_62606528     ZGre    T    C        0      0        2 
  15 chr15_62606528     ZHar    T    C        0      0        2 
  15 chr15_62606528   Sample    T    C        0      0        2 
  15 chr15_62609339     AAsi    A    G        0      0        2 
  15 chr15_62609339     AKia    A    G        1      2        2 
  15 chr15_62609339     AOna    A    G      0.5      1        2 
  15 chr15_62609339     ASom    A    G        0      0        2 
  15 chr15_62609339     HCab    A    G        0      0        2 
  15 chr15_62609339     HPrz    A    G        0      0        2 
  15 chr15_62609339     ZBoe    A    G        0      0        2 
  15 chr15_62609339     ZGre    A    G        0      0        2 
  15 chr15_62609339     ZHar    A    G        0      0        2 
  15 chr15_62609339   Sample    A    G        0      0        2 
  15 chr15_62609675     AAsi    C    T        0      0        2 
  15 chr15_62609675     AKia    C    T        0      0        2 
  15 chr15_62609675     AOna    C    T        0      0        2 
  15 chr15_62609675     ASom    C    T        0      0        2 
  15 chr15_62609675     HCab    C    T        0      0        2 
  15 chr15_62609675     HPrz    C    T        0      0        2 
  15 chr15_62609675     ZBoe    C    T      0.5      1        2 
  15 chr15_62609675     ZGre    C    T        0      0        2 
  15 chr15_62609675     ZHar    C    T        0      0        2 
  15 chr15_62609675   Sample    C    T        0      0        2 
  15 chr15_62610225     AAsi    G    T        0      0        2 
  15 chr15_62610225     AKia    G    T        0      0        2 
  15 chr15_62610225     AOna    G    T        0      0        2 
  15 chr15_62610225     ASom    G    T        0      0        2 
  15 chr15_62610225     HCab    G    T        1      2        2 
  15 chr15_62610225     HPrz    G    T        1      2        2 
  15 chr15_62610225     ZBoe    G    T        0      0        2 
  15 chr15_62610225     ZGre    G    T        0      0        2 
  15 chr15_62610225     ZHar    G    T        0      0        2 
  15 chr15_62610225   Sample    G    T        1      2        2 
  15 chr15_62614150     AAsi    C    G        0      0        2 
  15 chr15_62614150     AKia    C    G        0      0        2 
  15 chr15_62614150     AOna    C    G        0      0        2 
  15 chr15_62614150     ASom    C    G        0      0        2 
  15 chr15_62614150     HCab    C    G        1      2        2 
  15 chr15_62614150     HPrz    C    G        1      2        2 
  15 chr15_62614150     ZBoe    C    G        0      0        2 
  15 chr15_62614150     ZGre    C    G        0      0        2 
  15 chr15_62614150     ZHar    C    G        0      0        2 
  15 chr15_62614150   Sample    C    G        1      2        2 
  15 chr15_62630548     AAsi    G    A      0.5      1        2 
  15 chr15_62630548     AKia    G    A        0      0        2 
  15 chr15_62630548     AOna    G    A        0      0        2 
  15 chr15_62630548     ASom    G    A        0      0        2 
  15 chr15_62630548     HCab    G    A        0      0        2 
  15 chr15_62630548     HPrz    G    A        0      0        2 
  15 chr15_62630548     ZBoe    G    A        0      0        2 
  15 chr15_62630548     ZGre    G    A        0      0        2 
  15 chr15_62630548     ZHar    G    A        0      0        2 
  15 chr15_62630548   Sample    G    A        0      0        2 
  15 chr15_62632912     AAsi    A    T        0      0        2 
  15 chr15_62632912     AKia    A    T        0      0        2 
  15 chr15_62632912     AOna    A    T        0      0        2 
  15 chr15_62632912     ASom    A    T        0      0        2 
  15 chr15_62632912     HCab    A    T        0      0        2 
  15 chr15_62632912     HPrz    A    T        0      0        2 
  15 chr15_62632912     ZBoe    A    T        1      2        2 
  15 chr15_62632912     ZGre    A    T        1      2        2 
  15 chr15_62632912     ZHar    A    T        1      2        2 
  15 chr15_62632912   Sample    A    T        0      0        2 
  15 chr15_62637089     AAsi    T    C        0      0        2 
  15 chr15_62637089     AKia    T    C        0      0        2 
  15 chr15_62637089     AOna    T    C        0      0        2 
  15 chr15_62637089     ASom    T    C        0      0        2 
  15 chr15_62637089     HCab    T    C        0      0        2 
  15 chr15_62637089     HPrz    T    C        0      0        2 
  15 chr15_62637089     ZBoe    T    C      0.5      1        2 
  15 chr15_62637089     ZGre    T    C        0      0        2 
  15 chr15_62637089     ZHar    T    C        0      0        2 
  15 chr15_62637089   Sample    T    C        0      0        2 
  15 chr15_62643862     AAsi    C    A        0      0        2 
  15 chr15_62643862     AKia    C    A        0      0        2 
  15 chr15_62643862     AOna    C    A      0.5      1        2 
  15 chr15_62643862     ASom    C    A        0      0        2 
  15 chr15_62643862     HCab    C    A        0      0        2 
  15 chr15_62643862     HPrz    C    A        0      0        2 
  15 chr15_62643862     ZBoe    C    A        0      0        2 
  15 chr15_62643862     ZGre    C    A        0      0        2 
  15 chr15_62643862     ZHar    C    A        0      0        2 
  15 chr15_62643862   Sample    C    A        0      0        2 
  15 chr15_62654036     AAsi    C    T        0      0        2 
  15 chr15_62654036     AKia    C    T        0      0        2 
  15 chr15_62654036     AOna    C    T        0      0        2 
  15 chr15_62654036     ASom    C    T        0      0        2 
  15 chr15_62654036     HCab    C    T        0      0        2 
  15 chr15_62654036     HPrz    C    T        0      0        2 
  15 chr15_62654036     ZBoe    C    T        0      0        2 
  15 chr15_62654036     ZGre    C    T        0      0        2 
  15 chr15_62654036     ZHar    C    T      0.5      1        2 
  15 chr15_62654036   Sample    C    T        0      0        2 
  15 chr15_62673157     AAsi    C    T        1      2        2 
  15 chr15_62673157     AKia    C    T        0      0        2 
  15 chr15_62673157     AOna    C    T        0      0        2 
  15 chr15_62673157     ASom    C    T        1      2        2 
  15 chr15_62673157     HCab    C    T        0      0        2 
  15 chr15_62673157     HPrz    C    T        0      0        2 
  15 chr15_62673157     ZBoe    C    T        0      0        2 
  15 chr15_62673157     ZGre    C    T        0      0        2 
  15 chr15_62673157     ZHar    C    T        0      0        2 
  15 chr15_62673157   Sample    C    T        0      0        2 
  15 chr15_62674565     AAsi    C    T        0      0        2 
  15 chr15_62674565     AKia    C    T        0      0        2 
  15 chr15_62674565     AOna    C    T        0      0        2 
  15 chr15_62674565     ASom    C    T        0      0        2 
  15 chr15_62674565     HCab    C    T        1      2        2 
  15 chr15_62674565     HPrz    C    T        1      2        2 
  15 chr15_62674565     ZBoe    C    T        0      0        2 
  15 chr15_62674565     ZGre    C    T        0      0        2 
  15 chr15_62674565     ZHar    C    T        0      0        2 
  15 chr15_62674565   Sample    C    T        1      2        2 
  15 chr15_62675454     AAsi    T    G        1      2        2 
  15 chr15_62675454     AKia    T    G        0      0        2 
  15 chr15_62675454     AOna    T    G        0      0        2 
  15 chr15_62675454     ASom    T    G        1      2        2 
  15 chr15_62675454     HCab    T    G        0      0        2 
  15 chr15_62675454     HPrz    T    G        0      0        2 
  15 chr15_62675454     ZBoe    T    G        0      0        2 
  15 chr15_62675454     ZGre    T    G        0      0        2 
  15 chr15_62675454     ZHar    T    G        0      0        2 
  15 chr15_62675454   Sample    T    G        0      0        2 
  15 chr15_62676417     AAsi    T    A        0      0        2 
  15 chr15_62676417     AKia    T    A        0      0        2 
  15 chr15_62676417     AOna    T    A        0      0        2 
  15 chr15_62676417     ASom    T    A        0      0        2 
  15 chr15_62676417     HCab    T    A        0      0        2 
  15 chr15_62676417     HPrz    T    A        0      0        2 
  15 chr15_62676417     ZBoe    T    A        0      0        2 
  15 chr15_62676417     ZGre    T    A        1      2        2 
  15 chr15_62676417     ZHar    T    A        0      0        2 
  15 chr15_62676417   Sample    T    A        0      0        2 
  15 chr15_62678144     AAsi    C    T        0      0        2 
  15 chr15_62678144     AKia    C    T      0.5      1        2 
  15 chr15_62678144     AOna    C    T        0      0        2 
  15 chr15_62678144     ASom    C    T        0      0        2 
  15 chr15_62678144     HCab    C    T        0      0        2 
  15 chr15_62678144     HPrz    C    T        0      0        2 
  15 chr15_62678144     ZBoe    C    T        0      0        2 
  15 chr15_62678144     ZGre    C    T        0      0        2 
  15 chr15_62678144     ZHar    C    T        0      0        2 
  15 chr15_62678144   Sample    C    T        0      0        2 
  15 chr15_62681304     AAsi    C    A        0      0        2 
  15 chr15_62681304     AKia    C    A        0      0        2 
  15 chr15_62681304     AOna    C    A        0      0        2 
  15 chr15_62681304     ASom    C    A        0      0        2 
  15 chr15_62681304     HCab    C    A        1      2        2 
  15 chr15_62681304     HPrz    C    A        1      2        2 
  15 chr15_62681304     ZBoe    C    A        0      0        2 
  15 chr15_62681304     ZGre    C    A        0      0        2 
  15 chr15_62681304     ZHar    C    A        0      0        2 
  15 chr15_62681304   Sample    C    A        1      2        2 
  15 chr15_62684205     AAsi    A    G        0      0        2 
  15 chr15_62684205     AKia    A    G        0      0        2 
  15 chr15_62684205     AOna    A    G      0.5      1        2 
  15 chr15_62684205     ASom    A    G        0      0        2 
  15 chr15_62684205     HCab    A    G        0      0        2 
  15 chr15_62684205     HPrz    A    G        0      0        2 
  15 chr15_62684205     ZBoe    A    G        0      0        2 
  15 chr15_62684205     ZGre    A    G        0      0        2 
  15 chr15_62684205     ZHar    A    G        0      0        2 
  15 chr15_62684205   Sample    A    G        0      0        2 
  15 chr15_62687460     AAsi    T    A        0      0        2 
  15 chr15_62687460     AKia    T    A        0      0        2 
  15 chr15_62687460     AOna    T    A        0      0        2 
  15 chr15_62687460     ASom    T    A        0      0        2 
  15 chr15_62687460     HCab    T    A        1      2        2 
  15 chr15_62687460     HPrz    T    A        1      2        2 
  15 chr15_62687460     ZBoe    T    A        0      0        2 
  15 chr15_62687460     ZGre    T    A        0      0        2 
  15 chr15_62687460     ZHar    T    A        0      0        2 
  15 chr15_62687460   Sample    T    A        1      2        2 
  15 chr15_62687979     AAsi    T    C        0      0        2 
  15 chr15_62687979     AKia    T    C        0      0        2 
  15 chr15_62687979     AOna    T    C        0      0        2 
  15 chr15_62687979     ASom    T    C        0      0        2 
  15 chr15_62687979     HCab    T    C        0      0        2 
  15 chr15_62687979     HPrz    T    C        0      0        2 
  15 chr15_62687979     ZBoe    T    C      0.5      1        2 
  15 chr15_62687979     ZGre    T    C        0      0        2 
  15 chr15_62687979     ZHar    T    C        0      0        2 
  15 chr15_62687979   Sample    T    C        0      0        2 
  15 chr15_62693693     AAsi    C    T        0      0        2 
  15 chr15_62693693     AKia    C    T        0      0        2 
  15 chr15_62693693     AOna    C    T        0      0        2 
  15 chr15_62693693     ASom    C    T        0      0        2 
  15 chr15_62693693     HCab    C    T        1      2        2 
  15 chr15_62693693     HPrz    C    T        1      2        2 
  15 chr15_62693693     ZBoe    C    T        0      0        2 
  15 chr15_62693693     ZGre    C    T        0      0        2 
  15 chr15_62693693     ZHar    C    T        0      0        2 
  15 chr15_62693693   Sample    C    T        1      2        2 
  15 chr15_62701104     AAsi    C    T        1      2        2 
  15 chr15_62701104     AKia    C    T        0      0        2 
  15 chr15_62701104     AOna    C    T        0      0        2 
  15 chr15_62701104     ASom    C    T        1      2        2 
  15 chr15_62701104     HCab    C    T        0      0        2 
  15 chr15_62701104     HPrz    C    T        0      0        2 
  15 chr15_62701104     ZBoe    C    T        0      0        2 
  15 chr15_62701104     ZGre    C    T        0      0        2 
  15 chr15_62701104     ZHar    C    T        0      0        2 
  15 chr15_62701104   Sample    C    T        0      0        2 
  15 chr15_62701744     AAsi    C    T        1      2        2 
  15 chr15_62701744     AKia    C    T        0      0        2 
  15 chr15_62701744     AOna    C    T        0      0        2 
  15 chr15_62701744     ASom    C    T        1      2        2 
  15 chr15_62701744     HCab    C    T        0      0        2 
  15 chr15_62701744     HPrz    C    T        0      0        2 
  15 chr15_62701744     ZBoe    C    T        0      0        2 
  15 chr15_62701744     ZGre    C    T        0      0        2 
  15 chr15_62701744     ZHar    C    T        0      0        2 
  15 chr15_62701744   Sample    C    T        0      0        2 
  15 chr15_62704239     AAsi    A    G        0      0        2 
  15 chr15_62704239     AKia    A    G        0      0        2 
  15 chr15_62704239     AOna    A    G        0      0        2 
  15 chr15_62704239     ASom    A    G        0      0        2 
  15 chr15_62704239     HCab    A    G        0      0        2 
  15 chr15_62704239     HPrz    A    G        0      0        2 
  15 chr15_62704239     ZBoe    A    G        0      0        2 
  15 chr15_62704239     ZGre    A    G        1      2        2 
  15 chr15_62704239     ZHar    A    G        0      0        2 
  15 chr15_62704239   Sample    A    G        0      0        2 
  15 chr15_62707147     AAsi    G    A        0      0        2 
  15 chr15_62707147     AKia    G    A        0      0        2 
  15 chr15_62707147     AOna    G    A        0      0        2 
  15 chr15_62707147     ASom    G    A        0      0        2 
  15 chr15_62707147     HCab    G    A        1      2        2 
  15 chr15_62707147     HPrz    G    A        1      2        2 
  15 chr15_62707147     ZBoe    G    A        0      0        2 
  15 chr15_62707147     ZGre    G    A        0      0        2 
  15 chr15_62707147     ZHar    G    A        0      0        2 
  15 chr15_62707147   Sample    G    A        1      2        2 
  15 chr15_62725385     AAsi    C    G        0      0        2 
  15 chr15_62725385     AKia    C    G        0      0        2 
  15 chr15_62725385     AOna    C    G        0      0        2 
  15 chr15_62725385     ASom    C    G        0      0        2 
  15 chr15_62725385     HCab    C    G        0      0        2 
  15 chr15_62725385     HPrz    C    G        0      0        2 
  15 chr15_62725385     ZBoe    C    G        0      0        2 
  15 chr15_62725385     ZGre    C    G      0.5      1        2 
  15 chr15_62725385     ZHar    C    G        0      0        2 
  15 chr15_62725385   Sample    C    G        0      0        2 
  15 chr15_62732451     AAsi    C    T        0      0        2 
  15 chr15_62732451     AKia    C    T        0      0        2 
  15 chr15_62732451     AOna    C    T        0      0        2 
  15 chr15_62732451     ASom    C    T        0      0        2 
  15 chr15_62732451     HCab    C    T        0      0        2 
  15 chr15_62732451     HPrz    C    T        0      0        2 
  15 chr15_62732451     ZBoe    C    T        0      0        2 
  15 chr15_62732451     ZGre    C    T      0.5      1        2 
  15 chr15_62732451     ZHar    C    T        0      0        2 
  15 chr15_62732451   Sample    C    T        0      0        2 
  15 chr15_62734266     AAsi    T    A        1      2        2 
  15 chr15_62734266     AKia    T    A        0      0        2 
  15 chr15_62734266     AOna    T    A        0      0        2 
  15 chr15_62734266     ASom    T    A        0      0        2 
  15 chr15_62734266     HCab    T    A        0      0        2 
  15 chr15_62734266     HPrz    T    A        0      0        2 
  15 chr15_62734266     ZBoe    T    A        0      0        2 
  15 chr15_62734266     ZGre    T    A        0      0        2 
  15 chr15_62734266     ZHar    T    A        0      0        2 
  15 chr15_62734266   Sample    T    A        0      0        2 
  15 chr15_62734618     AAsi    A    G        1      2        2 
  15 chr15_62734618     AKia    A    G        0      0        2 
  15 chr15_62734618     AOna    A    G        0      0        2 
  15 chr15_62734618     ASom    A    G        0      0        2 
  15 chr15_62734618     HCab    A    G        0      0        2 
  15 chr15_62734618     HPrz    A    G        0      0        2 
  15 chr15_62734618     ZBoe    A    G        0      0        2 
  15 chr15_62734618     ZGre    A    G        0      0        2 
  15 chr15_62734618     ZHar    A    G        0      0        2 
  15 chr15_62734618   Sample    A    G        0      0        2 
  15 chr15_62735212     AAsi    C    T        0      0        2 
  15 chr15_62735212     AKia    C    T        0      0        2 
  15 chr15_62735212     AOna    C    T        0      0        2 
  15 chr15_62735212     ASom    C    T        0      0        2 
  15 chr15_62735212     HCab    C    T        1      2        2 
  15 chr15_62735212     HPrz    C    T      0.5      1        2 
  15 chr15_62735212     ZBoe    C    T        0      0        2 
  15 chr15_62735212     ZGre    C    T        0      0        2 
  15 chr15_62735212     ZHar    C    T        0      0        2 
  15 chr15_62735212   Sample    C    T        1      2        2 
  15 chr15_62742222     AAsi    G    C        0      0        2 
  15 chr15_62742222     AKia    G    C        0      0        2 
  15 chr15_62742222     AOna    G    C        1      2        2 
  15 chr15_62742222     ASom    G    C        0      0        2 
  15 chr15_62742222     HCab    G    C        0      0        2 
  15 chr15_62742222     HPrz    G    C        0      0        2 
  15 chr15_62742222     ZBoe    G    C        0      0        2 
  15 chr15_62742222     ZGre    G    C        0      0        2 
  15 chr15_62742222     ZHar    G    C        0      0        2 
  15 chr15_62742222   Sample    G    C        0      0        2 
  15 chr15_62744365     AAsi    T    G        0      0        2 
  15 chr15_62744365     AKia    T    G        0      0        2 
  15 chr15_62744365     AOna    T    G        1      2        2 
  15 chr15_62744365     ASom    T    G        0      0        2 
  15 chr15_62744365     HCab    T    G        0      0        2 
  15 chr15_62744365     HPrz    T    G        0      0        2 
  15 chr15_62744365     ZBoe    T    G        0      0        2 
  15 chr15_62744365     ZGre    T    G        0      0        2 
  15 chr15_62744365     ZHar    T    G        0      0        2 
  15 chr15_62744365   Sample    T    G        0      0        2 
  15 chr15_62748243     AAsi    C    T        1      2        2 
  15 chr15_62748243     AKia    C    T        0      0        2 
  15 chr15_62748243     AOna    C    T        0      0        2 
  15 chr15_62748243     ASom    C    T        1      2        2 
  15 chr15_62748243     HCab    C    T        0      0        2 
  15 chr15_62748243     HPrz    C    T        0      0        2 
  15 chr15_62748243     ZBoe    C    T        1      2        2 
  15 chr15_62748243     ZGre    C    T        1      2        2 
  15 chr15_62748243     ZHar    C    T        1      2        2 
  15 chr15_62748243   Sample    C    T        0      0        2 
  15 chr15_62755237     AAsi    A    G        0      0        2 
  15 chr15_62755237     AKia    A    G        0      0        2 
  15 chr15_62755237     AOna    A    G      0.5      1        2 
  15 chr15_62755237     ASom    A    G        0      0        2 
  15 chr15_62755237     HCab    A    G        0      0        2 
  15 chr15_62755237     HPrz    A    G        0      0        2 
  15 chr15_62755237     ZBoe    A    G        0      0        2 
  15 chr15_62755237     ZGre    A    G        0      0        2 
  15 chr15_62755237     ZHar    A    G        0      0        2 
  15 chr15_62755237   Sample    A    G        0      0        2 
  15 chr15_62756919     AAsi    G    T        0      0        2 
  15 chr15_62756919     AKia    G    T        0      0        2 
  15 chr15_62756919     AOna    G    T        0      0        2 
  15 chr15_62756919     ASom    G    T        0      0        2 
  15 chr15_62756919     HCab    G    T        1      2        2 
  15 chr15_62756919     HPrz    G    T      0.5      1        2 
  15 chr15_62756919     ZBoe    G    T        0      0        2 
  15 chr15_62756919     ZGre    G    T        0      0        2 
  15 chr15_62756919     ZHar    G    T        0      0        2 
  15 chr15_62756919   Sample    G    T        1      2        2 
  15 chr15_62759133     AAsi    T    C        0      0        2 
  15 chr15_62759133     AKia    T    C        0      0        2 
  15 chr15_62759133     AOna    T    C        0      0        2 
  15 chr15_62759133     ASom    T    C        0      0        2 
  15 chr15_62759133     HCab    T    C        0      0        2 
  15 chr15_62759133     HPrz    T    C        0      0        2 
  15 chr15_62759133     ZBoe    T    C        0      0        2 
  15 chr15_62759133     ZGre    T    C        0      0        2 
  15 chr15_62759133     ZHar    T    C      0.5      1        2 
  15 chr15_62759133   Sample    T    C        0      0        2 
  15 chr15_62770647     AAsi    A    G        0      0        2 
  15 chr15_62770647     AKia    A    G        0      0        2 
  15 chr15_62770647     AOna    A    G        0      0        2 
  15 chr15_62770647     ASom    A    G        0      0        2 
  15 chr15_62770647     HCab    A    G        0      0        2 
  15 chr15_62770647     HPrz    A    G        0      0        2 
  15 chr15_62770647     ZBoe    A    G        1      2        2 
  15 chr15_62770647     ZGre    A    G        1      2        2 
  15 chr15_62770647     ZHar    A    G        1      2        2 
  15 chr15_62770647   Sample    A    G        0      0        2 
  15 chr15_62771794     AAsi    C    G        0      0        2 
  15 chr15_62771794     AKia    C    G        0      0        2 
  15 chr15_62771794     AOna    C    G        0      0        2 
  15 chr15_62771794     ASom    C    G        0      0        2 
  15 chr15_62771794     HCab    C    G        0      0        2 
  15 chr15_62771794     HPrz    C    G        0      0        2 
  15 chr15_62771794     ZBoe    C    G        0      0        2 
  15 chr15_62771794     ZGre    C    G        1      2        2 
  15 chr15_62771794     ZHar    C    G        1      2        2 
  15 chr15_62771794   Sample    C    G        0      0        2 
  15 chr15_62772186     AAsi    G    T        1      2        2 
  15 chr15_62772186     AKia    G    T        0      0        2 
  15 chr15_62772186     AOna    G    T        0      0        2 
  15 chr15_62772186     ASom    G    T        0      0        2 
  15 chr15_62772186     HCab    G    T        0      0        2 
  15 chr15_62772186     HPrz    G    T        0      0        2 
  15 chr15_62772186     ZBoe    G    T        0      0        2 
  15 chr15_62772186     ZGre    G    T        0      0        2 
  15 chr15_62772186     ZHar    G    T        0      0        2 
  15 chr15_62772186   Sample    G    T        0      0        2 
  15 chr15_62787198     AAsi    C    A        0      0        2 
  15 chr15_62787198     AKia    C    A        0      0        2 
  15 chr15_62787198     AOna    C    A        0      0        2 
  15 chr15_62787198     ASom    C    A        0      0        2 
  15 chr15_62787198     HCab    C    A        1      2        2 
  15 chr15_62787198     HPrz    C    A        1      2        2 
  15 chr15_62787198     ZBoe    C    A        0      0        2 
  15 chr15_62787198     ZGre    C    A        0      0        2 
  15 chr15_62787198     ZHar    C    A        0      0        2 
  15 chr15_62787198   Sample    C    A        1      2        2 
  15 chr15_62793436     AAsi    A    G        0      0        2 
  15 chr15_62793436     AKia    A    G        0      0        2 
  15 chr15_62793436     AOna    A    G        0      0        2 
  15 chr15_62793436     ASom    A    G        0      0        2 
  15 chr15_62793436     HCab    A    G        0      0        2 
  15 chr15_62793436     HPrz    A    G      0.5      1        2 
  15 chr15_62793436     ZBoe    A    G        0      0        2 
  15 chr15_62793436     ZGre    A    G        0      0        2 
  15 chr15_62793436     ZHar    A    G        0      0        2 
  15 chr15_62793436   Sample    A    G        0      0        2 
  15 chr15_62807082     AAsi    T    C        0      0        2 
  15 chr15_62807082     AKia    T    C        0      0        2 
  15 chr15_62807082     AOna    T    C        0      0        2 
  15 chr15_62807082     ASom    T    C        0      0        2 
  15 chr15_62807082     HCab    T    C        0      0        2 
  15 chr15_62807082     HPrz    T    C        0      0        2 
  15 chr15_62807082     ZBoe    T    C      0.5      1        2 
  15 chr15_62807082     ZGre    T    C        0      0        2 
  15 chr15_62807082     ZHar    T    C        0      0        2 
  15 chr15_62807082   Sample    T    C        0      0        2 
  15 chr15_62812575     AAsi    C    T        0      0        2 
  15 chr15_62812575     AKia    C    T        0      0        2 
  15 chr15_62812575     AOna    C    T        0      0        2 
  15 chr15_62812575     ASom    C    T        0      0        2 
  15 chr15_62812575     HCab    C    T        1      2        2 
  15 chr15_62812575     HPrz    C    T        1      2        2 
  15 chr15_62812575     ZBoe    C    T        0      0        2 
  15 chr15_62812575     ZGre    C    T        0      0        2 
  15 chr15_62812575     ZHar    C    T        0      0        2 
  15 chr15_62812575   Sample    C    T        1      2        2 
  15 chr15_62820379     AAsi    T    G        0      0        2 
  15 chr15_62820379     AKia    T    G        0      0        2 
  15 chr15_62820379     AOna    T    G        0      0        2 
  15 chr15_62820379     ASom    T    G        0      0        2 
  15 chr15_62820379     HCab    T    G        0      0        2 
  15 chr15_62820379     HPrz    T    G        0      0        2 
  15 chr15_62820379     ZBoe    T    G        0      0        2 
  15 chr15_62820379     ZGre    T    G        0      0        2 
  15 chr15_62820379     ZHar    T    G        1      2        2 
  15 chr15_62820379   Sample    T    G        0      0        2 
  15 chr15_62822583     AAsi    G    A        0      0        2 
  15 chr15_62822583     AKia    G    A        0      0        2 
  15 chr15_62822583     AOna    G    A        0      0        2 
  15 chr15_62822583     ASom    G    A        0      0        2 
  15 chr15_62822583     HCab    G    A        1      2        2 
  15 chr15_62822583     HPrz    G    A        1      2        2 
  15 chr15_62822583     ZBoe    G    A        0      0        2 
  15 chr15_62822583     ZGre    G    A        0      0        2 
  15 chr15_62822583     ZHar    G    A        0      0        2 
  15 chr15_62822583   Sample    G    A        1      2        2 
  15 chr15_62824490     AAsi    A    T        0      0        2 
  15 chr15_62824490     AKia    A    T        0      0        2 
  15 chr15_62824490     AOna    A    T        0      0        2 
  15 chr15_62824490     ASom    A    T        0      0        2 
  15 chr15_62824490     HCab    A    T        1      2        2 
  15 chr15_62824490     HPrz    A    T        1      2        2 
  15 chr15_62824490     ZBoe    A    T        0      0        2 
  15 chr15_62824490     ZGre    A    T        0      0        2 
  15 chr15_62824490     ZHar    A    T        0      0        2 
  15 chr15_62824490   Sample    A    T        1      2        2 
  15 chr15_62832070     AAsi    C    T        0      0        2 
  15 chr15_62832070     AKia    C    T        0      0        2 
  15 chr15_62832070     AOna    C    T        0      0        2 
  15 chr15_62832070     ASom    C    T        0      0        2 
  15 chr15_62832070     HCab    C    T        0      0        2 
  15 chr15_62832070     HPrz    C    T        0      0        2 
  15 chr15_62832070     ZBoe    C    T        0      0        2 
  15 chr15_62832070     ZGre    C    T        0      0        2 
  15 chr15_62832070     ZHar    C    T      0.5      1        2 
  15 chr15_62832070   Sample    C    T        0      0        2 
  15 chr15_62833278     AAsi    A    G        0      0        2 
  15 chr15_62833278     AKia    A    G        0      0        2 
  15 chr15_62833278     AOna    A    G        0      0        2 
  15 chr15_62833278     ASom    A    G        0      0        2 
  15 chr15_62833278     HCab    A    G        0      0        2 
  15 chr15_62833278     HPrz    A    G        0      0        2 
  15 chr15_62833278     ZBoe    A    G        0      0        2 
  15 chr15_62833278     ZGre    A    G        0      0        2 
  15 chr15_62833278     ZHar    A    G      0.5      1        2 
  15 chr15_62833278   Sample    A    G        0      0        2 
  15 chr15_62847301     AAsi    G    C        0      0        2 
  15 chr15_62847301     AKia    G    C        0      0        2 
  15 chr15_62847301     AOna    G    C        0      0        2 
  15 chr15_62847301     ASom    G    C        0      0        2 
  15 chr15_62847301     HCab    G    C        0      0        2 
  15 chr15_62847301     HPrz    G    C        0      0        2 
  15 chr15_62847301     ZBoe    G    C        0      0        2 
  15 chr15_62847301     ZGre    G    C        0      0        2 
  15 chr15_62847301     ZHar    G    C      0.5      1        2 
  15 chr15_62847301   Sample    G    C        0      0        2 
  15 chr15_62849715     AAsi    A    G        0      0        2 
  15 chr15_62849715     AKia    A    G        0      0        2 
  15 chr15_62849715     AOna    A    G        0      0        2 
  15 chr15_62849715     ASom    A    G        0      0        2 
  15 chr15_62849715     HCab    A    G        1      2        2 
  15 chr15_62849715     HPrz    A    G        1      2        2 
  15 chr15_62849715     ZBoe    A    G        0      0        2 
  15 chr15_62849715     ZGre    A    G        0      0        2 
  15 chr15_62849715     ZHar    A    G        0      0        2 
  15 chr15_62849715   Sample    A    G        1      2        2 
  15 chr15_62850941     AAsi    C    T        0      0        2 
  15 chr15_62850941     AKia    C    T        0      0        2 
  15 chr15_62850941     AOna    C    T        0      0        2 
  15 chr15_62850941     ASom    C    T        0      0        2 
  15 chr15_62850941     HCab    C    T        0      0        2 
  15 chr15_62850941     HPrz    C    T        0      0        2 
  15 chr15_62850941     ZBoe    C    T        0      0        2 
  15 chr15_62850941     ZGre    C    T      0.5      1        2 
  15 chr15_62850941     ZHar    C    T        0      0        2 
  15 chr15_62850941   Sample    C    T        0      0        2 
  15 chr15_62852105     AAsi    C    T        0      0        2 
  15 chr15_62852105     AKia    C    T        0      0        2 
  15 chr15_62852105     AOna    C    T        0      0        2 
  15 chr15_62852105     ASom    C    T        0      0        2 
  15 chr15_62852105     HCab    C    T        1      2        2 
  15 chr15_62852105     HPrz    C    T        1      2        2 
  15 chr15_62852105     ZBoe    C    T        0      0        2 
  15 chr15_62852105     ZGre    C    T        0      0        2 
  15 chr15_62852105     ZHar    C    T        0      0        2 
  15 chr15_62852105   Sample    C    T        0      0        2 
  15 chr15_62852364     AAsi    A    T        0      0        2 
  15 chr15_62852364     AKia    A    T        0      0        2 
  15 chr15_62852364     AOna    A    T        0      0        2 
  15 chr15_62852364     ASom    A    T        0      0        2 
  15 chr15_62852364     HCab    A    T        0      0        2 
  15 chr15_62852364     HPrz    A    T        0      0        2 
  15 chr15_62852364     ZBoe    A    T        1      2        2 
  15 chr15_62852364     ZGre    A    T        0      0        2 
  15 chr15_62852364     ZHar    A    T        0      0        2 
  15 chr15_62852364   Sample    A    T        0      0        2 
  15 chr15_62860652     AAsi    C    G        0      0        2 
  15 chr15_62860652     AKia    C    G      0.5      1        2 
  15 chr15_62860652     AOna    C    G        1      2        2 
  15 chr15_62860652     ASom    C    G        0      0        2 
  15 chr15_62860652     HCab    C    G        0      0        2 
  15 chr15_62860652     HPrz    C    G        0      0        2 
  15 chr15_62860652     ZBoe    C    G        0      0        2 
  15 chr15_62860652     ZGre    C    G        0      0        2 
  15 chr15_62860652     ZHar    C    G        0      0        2 
  15 chr15_62860652   Sample    C    G        0      0        2 
  15 chr15_62862964     AAsi    G    C        0      0        2 
  15 chr15_62862964     AKia    G    C        0      0        2 
  15 chr15_62862964     AOna    G    C        0      0        2 
  15 chr15_62862964     ASom    G    C        0      0        2 
  15 chr15_62862964     HCab    G    C        1      2        2 
  15 chr15_62862964     HPrz    G    C        1      2        2 
  15 chr15_62862964     ZBoe    G    C        0      0        2 
  15 chr15_62862964     ZGre    G    C        0      0        2 
  15 chr15_62862964     ZHar    G    C        0      0        2 
  15 chr15_62862964   Sample    G    C        1      2        2 
  15 chr15_62863461     AAsi    T    C        0      0        2 
  15 chr15_62863461     AKia    T    C        0      0        2 
  15 chr15_62863461     AOna    T    C        0      0        2 
  15 chr15_62863461     ASom    T    C        0      0        2 
  15 chr15_62863461     HCab    T    C        0      0        2 
  15 chr15_62863461     HPrz    T    C        0      0        2 
  15 chr15_62863461     ZBoe    T    C        0      0        2 
  15 chr15_62863461     ZGre    T    C        1      2        2 
  15 chr15_62863461     ZHar    T    C        0      0        2 
  15 chr15_62863461   Sample    T    C        0      0        2 
  15 chr15_62866631     AAsi    C    T        0      0        2 
  15 chr15_62866631     AKia    C    T        0      0        2 
  15 chr15_62866631     AOna    C    T        0      0        2 
  15 chr15_62866631     ASom    C    T        0      0        2 
  15 chr15_62866631     HCab    C    T        0      0        2 
  15 chr15_62866631     HPrz    C    T        0      0        2 
  15 chr15_62866631     ZBoe    C    T        0      0        2 
  15 chr15_62866631     ZGre    C    T      0.5      1        2 
  15 chr15_62866631     ZHar    C    T        0      0        2 
  15 chr15_62866631   Sample    C    T        0      0        2 
  15 chr15_62871798     AAsi    T    C        0      0        2 
  15 chr15_62871798     AKia    T    C        0      0        2 
  15 chr15_62871798     AOna    T    C        0      0        2 
  15 chr15_62871798     ASom    T    C        0      0        2 
  15 chr15_62871798     HCab    T    C        1      2        2 
  15 chr15_62871798     HPrz    T    C        1      2        2 
  15 chr15_62871798     ZBoe    T    C        0      0        2 
  15 chr15_62871798     ZGre    T    C        0      0        2 
  15 chr15_62871798     ZHar    T    C        0      0        2 
  15 chr15_62871798   Sample    T    C        1      2        2 
  15 chr15_62872786     AAsi    G    T        0      0        2 
  15 chr15_62872786     AKia    G    T        0      0        2 
  15 chr15_62872786     AOna    G    T        0      0        2 
  15 chr15_62872786     ASom    G    T      0.5      1        2 
  15 chr15_62872786     HCab    G    T        0      0        2 
  15 chr15_62872786     HPrz    G    T        0      0        2 
  15 chr15_62872786     ZBoe    G    T        0      0        2 
  15 chr15_62872786     ZGre    G    T        0      0        2 
  15 chr15_62872786     ZHar    G    T        0      0        2 
  15 chr15_62872786   Sample    G    T        0      0        2 
  15 chr15_62887083     AAsi    A    T        0      0        2 
  15 chr15_62887083     AKia    A    T        0      0        2 
  15 chr15_62887083     AOna    A    T        0      0        2 
  15 chr15_62887083     ASom    A    T        0      0        2 
  15 chr15_62887083     HCab    A    T        0      0        2 
  15 chr15_62887083     HPrz    A    T        0      0        2 
  15 chr15_62887083     ZBoe    A    T        0      0        2 
  15 chr15_62887083     ZGre    A    T        0      0        2 
  15 chr15_62887083     ZHar    A    T        1      2        2 
  15 chr15_62887083   Sample    A    T        0      0        2 
  15 chr15_62889348     AAsi    G    A        1      2        2 
  15 chr15_62889348     AKia    G    A      0.5      1        2 
  15 chr15_62889348     AOna    G    A      0.5      1        2 
  15 chr15_62889348     ASom    G    A        1      2        2 
  15 chr15_62889348     HCab    G    A        0      0        2 
  15 chr15_62889348     HPrz    G    A        0      0        2 
  15 chr15_62889348     ZBoe    G    A        0      0        2 
  15 chr15_62889348     ZGre    G    A        0      0        2 
  15 chr15_62889348     ZHar    G    A        0      0        2 
  15 chr15_62889348   Sample    G    A        0      0        2 
  15 chr15_62889506     AAsi    G    A        0      0        2 
  15 chr15_62889506     AKia    G    A      0.5      1        2 
  15 chr15_62889506     AOna    G    A      0.5      1        2 
  15 chr15_62889506     ASom    G    A        0      0        2 
  15 chr15_62889506     HCab    G    A        0      0        2 
  15 chr15_62889506     HPrz    G    A        0      0        2 
  15 chr15_62889506     ZBoe    G    A        1      2        2 
  15 chr15_62889506     ZGre    G    A        1      2        2 
  15 chr15_62889506     ZHar    G    A        1      2        2 
  15 chr15_62889506   Sample    G    A        0      0        2 
  15 chr15_62898101     AAsi    T    C        0      0        2 
  15 chr15_62898101     AKia    T    C        0      0        2 
  15 chr15_62898101     AOna    T    C        0      0        2 
  15 chr15_62898101     ASom    T    C        0      0        2 
  15 chr15_62898101     HCab    T    C        0      0        2 
  15 chr15_62898101     HPrz    T    C        0      0        2 
  15 chr15_62898101     ZBoe    T    C        0      0        2 
  15 chr15_62898101     ZGre    T    C        1      2        2 
  15 chr15_62898101     ZHar    T    C        0      0        2 
  15 chr15_62898101   Sample    T    C        0      0        2 
  15 chr15_62906389     AAsi    A    G        0      0        2 
  15 chr15_62906389     AKia    A    G        0      0        2 
  15 chr15_62906389     AOna    A    G        0      0        2 
  15 chr15_62906389     ASom    A    G        0      0        2 
  15 chr15_62906389     HCab    A    G        0      0        2 
  15 chr15_62906389     HPrz    A    G        0      0        2 
  15 chr15_62906389     ZBoe    A    G        0      0        2 
  15 chr15_62906389     ZGre    A    G        1      2        2 
  15 chr15_62906389     ZHar    A    G        0      0        2 
  15 chr15_62906389   Sample    A    G        0      0        2 
  15 chr15_62918839     AAsi    T    C        0      0        2 
  15 chr15_62918839     AKia    T    C        0      0        2 
  15 chr15_62918839     AOna    T    C        0      0        2 
  15 chr15_62918839     ASom    T    C        0      0        2 
  15 chr15_62918839     HCab    T    C        1      2        2 
  15 chr15_62918839     HPrz    T    C      0.5      1        2 
  15 chr15_62918839     ZBoe    T    C        0      0        2 
  15 chr15_62918839     ZGre    T    C        0      0        2 
  15 chr15_62918839     ZHar    T    C        0      0        2 
  15 chr15_62918839   Sample    T    C        1      2        2 
  15 chr15_62928635     AAsi    T    C      0.5      1        2 
  15 chr15_62928635     AKia    T    C        0      0        2 
  15 chr15_62928635     AOna    T    C        0      0        2 
  15 chr15_62928635     ASom    T    C        0      0        2 
  15 chr15_62928635     HCab    T    C        0      0        2 
  15 chr15_62928635     HPrz    T    C        0      0        2 
  15 chr15_62928635     ZBoe    T    C        0      0        2 
  15 chr15_62928635     ZGre    T    C        0      0        2 
  15 chr15_62928635     ZHar    T    C      0.5      1        2 
  15 chr15_62928635   Sample    T    C        0      0        2 
  15 chr15_62933073     AAsi    A    G        0      0        2 
  15 chr15_62933073     AKia    A    G        0      0        2 
  15 chr15_62933073     AOna    A    G        0      0        2 
  15 chr15_62933073     ASom    A    G        0      0        2 
  15 chr15_62933073     HCab    A    G      0.5      1        2 
  15 chr15_62933073     HPrz    A    G      0.5      1        2 
  15 chr15_62933073     ZBoe    A    G        0      0        2 
  15 chr15_62933073     ZGre    A    G        0      0        2 
  15 chr15_62933073     ZHar    A    G        0      0        2 
  15 chr15_62933073   Sample    A    G        1      2        2 
  15 chr15_62937154     AAsi    C    T        1      2        2 
  15 chr15_62937154     AKia    C    T        0      0        2 
  15 chr15_62937154     AOna    C    T        0      0        2 
  15 chr15_62937154     ASom    C    T        1      2        2 
  15 chr15_62937154     HCab    C    T        0      0        2 
  15 chr15_62937154     HPrz    C    T        0      0        2 
  15 chr15_62937154     ZBoe    C    T        0      0        2 
  15 chr15_62937154     ZGre    C    T        0      0        2 
  15 chr15_62937154     ZHar    C    T        0      0        2 
  15 chr15_62937154   Sample    C    T        0      0        2 
  15 chr15_62939963     AAsi    G    C      0.5      1        2 
  15 chr15_62939963     AKia    G    C        0      0        2 
  15 chr15_62939963     AOna    G    C        0      0        2 
  15 chr15_62939963     ASom    G    C        1      2        2 
  15 chr15_62939963     HCab    G    C        0      0        2 
  15 chr15_62939963     HPrz    G    C        0      0        2 
  15 chr15_62939963     ZBoe    G    C        0      0        2 
  15 chr15_62939963     ZGre    G    C        0      0        2 
  15 chr15_62939963     ZHar    G    C        0      0        2 
  15 chr15_62939963   Sample    G    C        0      0        2 
  15 chr15_62945280     AAsi    G    A        0      0        2 
  15 chr15_62945280     AKia    G    A        0      0        2 
  15 chr15_62945280     AOna    G    A        0      0        2 
  15 chr15_62945280     ASom    G    A        0      0        2 
  15 chr15_62945280     HCab    G    A        0      0        2 
  15 chr15_62945280     HPrz    G    A        0      0        2 
  15 chr15_62945280     ZBoe    G    A        0      0        2 
  15 chr15_62945280     ZGre    G    A        0      0        2 
  15 chr15_62945280     ZHar    G    A        1      2        2 
  15 chr15_62945280   Sample    G    A        0      0        2 
  15 chr15_62945791     AAsi    G    A        0      0        2 
  15 chr15_62945791     AKia    G    A        0      0        2 
  15 chr15_62945791     AOna    G    A        0      0        2 
  15 chr15_62945791     ASom    G    A        0      0        2 
  15 chr15_62945791     HCab    G    A        1      2        2 
  15 chr15_62945791     HPrz    G    A        1      2        2 
  15 chr15_62945791     ZBoe    G    A        0      0        2 
  15 chr15_62945791     ZGre    G    A        0      0        2 
  15 chr15_62945791     ZHar    G    A        0      0        2 
  15 chr15_62945791   Sample    G    A        1      2        2 
  15 chr15_62947366     AAsi    A    G        0      0        2 
  15 chr15_62947366     AKia    A    G        1      2        2 
  15 chr15_62947366     AOna    A    G      0.5      1        2 
  15 chr15_62947366     ASom    A    G        0      0        2 
  15 chr15_62947366     HCab    A    G        0      0        2 
  15 chr15_62947366     HPrz    A    G        0      0        2 
  15 chr15_62947366     ZBoe    A    G        0      0        2 
  15 chr15_62947366     ZGre    A    G        0      0        2 
  15 chr15_62947366     ZHar    A    G        0      0        2 
  15 chr15_62947366   Sample    A    G        0      0        2 
  15 chr15_62974082     AAsi    C    T        0      0        2 
  15 chr15_62974082     AKia    C    T        1      2        2 
  15 chr15_62974082     AOna    C    T        0      0        2 
  15 chr15_62974082     ASom    C    T        0      0        2 
  15 chr15_62974082     HCab    C    T        0      0        2 
  15 chr15_62974082     HPrz    C    T        0      0        2 
  15 chr15_62974082     ZBoe    C    T        0      0        2 
  15 chr15_62974082     ZGre    C    T        0      0        2 
  15 chr15_62974082     ZHar    C    T        0      0        2 
  15 chr15_62974082   Sample    C    T        0      0        2 
  15 chr15_62974169     AAsi    C    T        0      0        2 
  15 chr15_62974169     AKia    C    T        1      2        2 
  15 chr15_62974169     AOna    C    T        0      0        2 
  15 chr15_62974169     ASom    C    T        0      0        2 
  15 chr15_62974169     HCab    C    T        0      0        2 
  15 chr15_62974169     HPrz    C    T        0      0        2 
  15 chr15_62974169     ZBoe    C    T        0      0        2 
  15 chr15_62974169     ZGre    C    T        0      0        2 
  15 chr15_62974169     ZHar    C    T        0      0        2 
  15 chr15_62974169   Sample    C    T        0      0        2 
  15 chr15_62975864     AAsi    A    G        0      0        2 
  15 chr15_62975864     AKia    A    G        0      0        2 
  15 chr15_62975864     AOna    A    G      0.5      1        2 
  15 chr15_62975864     ASom    A    G        0      0        2 
  15 chr15_62975864     HCab    A    G        0      0        2 
  15 chr15_62975864     HPrz    A    G        0      0        2 
  15 chr15_62975864     ZBoe    A    G        0      0        2 
  15 chr15_62975864     ZGre    A    G        0      0        2 
  15 chr15_62975864     ZHar    A    G        0      0        2 
  15 chr15_62975864   Sample    A    G        0      0        2 
  15 chr15_62978146     AAsi    A    G        0      0        2 
  15 chr15_62978146     AKia    A    G        0      0        2 
  15 chr15_62978146     AOna    A    G        0      0        2 
  15 chr15_62978146     ASom    A    G        0      0        2 
  15 chr15_62978146     HCab    A    G        1      2        2 
  15 chr15_62978146     HPrz    A    G        1      2        2 
  15 chr15_62978146     ZBoe    A    G        0      0        2 
  15 chr15_62978146     ZGre    A    G        0      0        2 
  15 chr15_62978146     ZHar    A    G        0      0        2 
  15 chr15_62978146   Sample    A    G        1      2        2 
  15 chr15_62981869     AAsi    C    T        0      0        2 
  15 chr15_62981869     AKia    C    T        0      0        2 
  15 chr15_62981869     AOna    C    T        0      0        2 
  15 chr15_62981869     ASom    C    T        0      0        2 
  15 chr15_62981869     HCab    C    T        0      0        2 
  15 chr15_62981869     HPrz    C    T      0.5      1        2 
  15 chr15_62981869     ZBoe    C    T        0      0        2 
  15 chr15_62981869     ZGre    C    T        0      0        2 
  15 chr15_62981869     ZHar    C    T        0      0        2 
  15 chr15_62981869   Sample    C    T        0      0        2 
  15 chr15_62989275     AAsi    C    T        0      0        2 
  15 chr15_62989275     AKia    C    T        0      0        2 
  15 chr15_62989275     AOna    C    T        0      0        2 
  15 chr15_62989275     ASom    C    T        0      0        2 
  15 chr15_62989275     HCab    C    T        1      2        2 
  15 chr15_62989275     HPrz    C    T        1      2        2 
  15 chr15_62989275     ZBoe    C    T        0      0        2 
  15 chr15_62989275     ZGre    C    T        0      0        2 
  15 chr15_62989275     ZHar    C    T        0      0        2 
  15 chr15_62989275   Sample    C    T        1      2        2 
  15 chr15_62995416     AAsi    C    G        0      0        2 
  15 chr15_62995416     AKia    C    G        1      2        2 
  15 chr15_62995416     AOna    C    G      0.5      1        2 
  15 chr15_62995416     ASom    C    G        0      0        2 
  15 chr15_62995416     HCab    C    G        0      0        2 
  15 chr15_62995416     HPrz    C    G        0      0        2 
  15 chr15_62995416     ZBoe    C    G        0      0        2 
  15 chr15_62995416     ZGre    C    G        0      0        2 
  15 chr15_62995416     ZHar    C    G        0      0        2 
  15 chr15_62995416   Sample    C    G        0      0        2 
  15 chr15_62998772     AAsi    A    C        0      0        2 
  15 chr15_62998772     AKia    A    C        0      0        2 
  15 chr15_62998772     AOna    A    C        0      0        2 
  15 chr15_62998772     ASom    A    C        0      0        2 
  15 chr15_62998772     HCab    A    C        0      0        2 
  15 chr15_62998772     HPrz    A    C        0      0        2 
  15 chr15_62998772     ZBoe    A    C      0.5      1        2 
  15 chr15_62998772     ZGre    A    C        0      0        2 
  15 chr15_62998772     ZHar    A    C        0      0        2 
  15 chr15_62998772   Sample    A    C        0      0        2 
  15 chr15_63002002     AAsi    C    T        0      0        2 
  15 chr15_63002002     AKia    C    T        0      0        2 
  15 chr15_63002002     AOna    C    T        0      0        2 
  15 chr15_63002002     ASom    C    T        0      0        2 
  15 chr15_63002002     HCab    C    T      0.5      1        2 
  15 chr15_63002002     HPrz    C    T        0      0        2 
  15 chr15_63002002     ZBoe    C    T        0      0        2 
  15 chr15_63002002     ZGre    C    T        0      0        2 
  15 chr15_63002002     ZHar    C    T        0      0        2 
  15 chr15_63002002   Sample    C    T        0      0        2 
  15 chr15_63011639     AAsi    T    G        0      0        2 
  15 chr15_63011639     AKia    T    G        0      0        2 
  15 chr15_63011639     AOna    T    G        1      2        2 
  15 chr15_63011639     ASom    T    G        0      0        2 
  15 chr15_63011639     HCab    T    G        1      2        2 
  15 chr15_63011639     HPrz    T    G        1      2        2 
  15 chr15_63011639     ZBoe    T    G        0      0        2 
  15 chr15_63011639     ZGre    T    G        0      0        2 
  15 chr15_63011639     ZHar    T    G        0      0        2 
  15 chr15_63011639   Sample    T    G        1      2        2 
  15 chr15_63013600     AAsi    T    C        0      0        2 
  15 chr15_63013600     AKia    T    C        0      0        2 
  15 chr15_63013600     AOna    T    C        0      0        2 
  15 chr15_63013600     ASom    T    C        0      0        2 
  15 chr15_63013600     HCab    T    C        0      0        2 
  15 chr15_63013600     HPrz    T    C        0      0        2 
  15 chr15_63013600     ZBoe    T    C      0.5      1        2 
  15 chr15_63013600     ZGre    T    C        0      0        2 
  15 chr15_63013600     ZHar    T    C        0      0        2 
  15 chr15_63013600   Sample    T    C        0      0        2 
  15 chr15_63014358     AAsi    C    G        0      0        2 
  15 chr15_63014358     AKia    C    G        0      0        2 
  15 chr15_63014358     AOna    C    G        0      0        2 
  15 chr15_63014358     ASom    C    G        0      0        2 
  15 chr15_63014358     HCab    C    G        1      2        2 
  15 chr15_63014358     HPrz    C    G      0.5      1        2 
  15 chr15_63014358     ZBoe    C    G        0      0        2 
  15 chr15_63014358     ZGre    C    G        0      0        2 
  15 chr15_63014358     ZHar    C    G        0      0        2 
  15 chr15_63014358   Sample    C    G        0      0        2 
  15 chr15_63016566     AAsi    T    C        0      0        2 
  15 chr15_63016566     AKia    T    C        0      0        2 
  15 chr15_63016566     AOna    T    C        0      0        2 
  15 chr15_63016566     ASom    T    C        0      0        2 
  15 chr15_63016566     HCab    T    C        0      0        2 
  15 chr15_63016566     HPrz    T    C        0      0        2 
  15 chr15_63016566     ZBoe    T    C        0      0        2 
  15 chr15_63016566     ZGre    T    C        0      0        2 
  15 chr15_63016566     ZHar    T    C      0.5      1        2 
  15 chr15_63016566   Sample    T    C        0      0        2 
  15 chr15_63017360     AAsi    T    C        1      2        2 
  15 chr15_63017360     AKia    T    C        1      2        2 
  15 chr15_63017360     AOna    T    C        1      2        2 
  15 chr15_63017360     ASom    T    C        1      2        2 
  15 chr15_63017360     HCab    T    C        0      0        2 
  15 chr15_63017360     HPrz    T    C        0      0        2 
  15 chr15_63017360     ZBoe    T    C        0      0        2 
  15 chr15_63017360     ZGre    T    C        0      0        2 
  15 chr15_63017360     ZHar    T    C        0      0        2 
  15 chr15_63017360   Sample    T    C        0      0        2 
  15 chr15_63020300     AAsi    A    G        0      0        2 
  15 chr15_63020300     AKia    A    G        0      0        2 
  15 chr15_63020300     AOna    A    G        0      0        2 
  15 chr15_63020300     ASom    A    G        0      0        2 
  15 chr15_63020300     HCab    A    G        0      0        2 
  15 chr15_63020300     HPrz    A    G      0.5      1        2 
  15 chr15_63020300     ZBoe    A    G        0      0        2 
  15 chr15_63020300     ZGre    A    G        0      0        2 
  15 chr15_63020300     ZHar    A    G        0      0        2 
  15 chr15_63020300   Sample    A    G        0      0        2 
  15 chr15_63025348     AAsi    G    A        0      0        2 
  15 chr15_63025348     AKia    G    A        0      0        2 
  15 chr15_63025348     AOna    G    A        0      0        2 
  15 chr15_63025348     ASom    G    A      0.5      1        2 
  15 chr15_63025348     HCab    G    A        0      0        2 
  15 chr15_63025348     HPrz    G    A        0      0        2 
  15 chr15_63025348     ZBoe    G    A        0      0        2 
  15 chr15_63025348     ZGre    G    A        0      0        2 
  15 chr15_63025348     ZHar    G    A        0      0        2 
  15 chr15_63025348   Sample    G    A        0      0        2 
  15 chr15_63027968     AAsi    T    A        0      0        2 
  15 chr15_63027968     AKia    T    A        0      0        2 
  15 chr15_63027968     AOna    T    A        0      0        2 
  15 chr15_63027968     ASom    T    A        0      0        2 
  15 chr15_63027968     HCab    T    A        1      2        2 
  15 chr15_63027968     HPrz    T    A        1      2        2 
  15 chr15_63027968     ZBoe    T    A        0      0        2 
  15 chr15_63027968     ZGre    T    A        0      0        2 
  15 chr15_63027968     ZHar    T    A        0      0        2 
  15 chr15_63027968   Sample    T    A        1      2        2 
  15 chr15_63029099     AAsi    T    C        0      0        2 
  15 chr15_63029099     AKia    T    C        1      2        2 
  15 chr15_63029099     AOna    T    C        1      2        2 
  15 chr15_63029099     ASom    T    C        0      0        2 
  15 chr15_63029099     HCab    T    C        0      0        2 
  15 chr15_63029099     HPrz    T    C        0      0        2 
  15 chr15_63029099     ZBoe    T    C        0      0        2 
  15 chr15_63029099     ZGre    T    C        0      0        2 
  15 chr15_63029099     ZHar    T    C        0      0        2 
  15 chr15_63029099   Sample    T    C        0      0        2 
  15 chr15_63036964     AAsi    A    G        0      0        2 
  15 chr15_63036964     AKia    A    G        0      0        2 
  15 chr15_63036964     AOna    A    G        0      0        2 
  15 chr15_63036964     ASom    A    G        0      0        2 
  15 chr15_63036964     HCab    A    G        0      0        2 
  15 chr15_63036964     HPrz    A    G        0      0        2 
  15 chr15_63036964     ZBoe    A    G        0      0        2 
  15 chr15_63036964     ZGre    A    G        0      0        2 
  15 chr15_63036964     ZHar    A    G        1      2        2 
  15 chr15_63036964   Sample    A    G        0      0        2 
  15 chr15_63040059     AAsi    T    C        0      0        2 
  15 chr15_63040059     AKia    T    C        0      0        2 
  15 chr15_63040059     AOna    T    C        0      0        2 
  15 chr15_63040059     ASom    T    C        0      0        2 
  15 chr15_63040059     HCab    T    C        0      0        2 
  15 chr15_63040059     HPrz    T    C        0      0        2 
  15 chr15_63040059     ZBoe    T    C        0      0        2 
  15 chr15_63040059     ZGre    T    C      0.5      1        2 
  15 chr15_63040059     ZHar    T    C        0      0        2 
  15 chr15_63040059   Sample    T    C        0      0        2 
  15 chr15_63042237     AAsi    A    G        0      0        2 
  15 chr15_63042237     AKia    A    G        0      0        2 
  15 chr15_63042237     AOna    A    G        0      0        2 
  15 chr15_63042237     ASom    A    G        0      0        2 
  15 chr15_63042237     HCab    A    G      0.5      1        2 
  15 chr15_63042237     HPrz    A    G        0      0        2 
  15 chr15_63042237     ZBoe    A    G        0      0        2 
  15 chr15_63042237     ZGre    A    G        0      0        2 
  15 chr15_63042237     ZHar    A    G        0      0        2 
  15 chr15_63042237   Sample    A    G        0      0        2 
  15 chr15_63044024     AAsi    T    G        0      0        2 
  15 chr15_63044024     AKia    T    G        0      0        2 
  15 chr15_63044024     AOna    T    G        0      0        2 
  15 chr15_63044024     ASom    T    G        0      0        2 
  15 chr15_63044024     HCab    T    G        0      0        2 
  15 chr15_63044024     HPrz    T    G        0      0        2 
  15 chr15_63044024     ZBoe    T    G        0      0        2 
  15 chr15_63044024     ZGre    T    G        0      0        2 
  15 chr15_63044024     ZHar    T    G      0.5      1        2 
  15 chr15_63044024   Sample    T    G        0      0        2 
  15 chr15_63044296     AAsi    C    T        0      0        2 
  15 chr15_63044296     AKia    C    T        0      0        2 
  15 chr15_63044296     AOna    C    T        0      0        2 
  15 chr15_63044296     ASom    C    T        0      0        2 
  15 chr15_63044296     HCab    C    T        1      2        2 
  15 chr15_63044296     HPrz    C    T        1      2        2 
  15 chr15_63044296     ZBoe    C    T        0      0        2 
  15 chr15_63044296     ZGre    C    T        0      0        2 
  15 chr15_63044296     ZHar    C    T        0      0        2 
  15 chr15_63044296   Sample    C    T        1      2        2 
  15 chr15_63044299     AAsi    T    C        0      0        2 
  15 chr15_63044299     AKia    T    C        1      2        2 
  15 chr15_63044299     AOna    T    C        0      0        2 
  15 chr15_63044299     ASom    T    C        0      0        2 
  15 chr15_63044299     HCab    T    C        0      0        2 
  15 chr15_63044299     HPrz    T    C        0      0        2 
  15 chr15_63044299     ZBoe    T    C        0      0        2 
  15 chr15_63044299     ZGre    T    C        0      0        2 
  15 chr15_63044299     ZHar    T    C        0      0        2 
  15 chr15_63044299   Sample    T    C        0      0        2 
  15 chr15_63048098     AAsi    G    A        0      0        2 
  15 chr15_63048098     AKia    G    A        0      0        2 
  15 chr15_63048098     AOna    G    A        0      0        2 
  15 chr15_63048098     ASom    G    A        0      0        2 
  15 chr15_63048098     HCab    G    A        1      2        2 
  15 chr15_63048098     HPrz    G    A        1      2        2 
  15 chr15_63048098     ZBoe    G    A        0      0        2 
  15 chr15_63048098     ZGre    G    A        0      0        2 
  15 chr15_63048098     ZHar    G    A        0      0        2 
  15 chr15_63048098   Sample    G    A        1      2        2 
  15 chr15_63056706     AAsi    C    G        0      0        2 
  15 chr15_63056706     AKia    C    G        0      0        2 
  15 chr15_63056706     AOna    C    G        0      0        2 
  15 chr15_63056706     ASom    C    G        0      0        2 
  15 chr15_63056706     HCab    C    G        1      2        2 
  15 chr15_63056706     HPrz    C    G        1      2        2 
  15 chr15_63056706     ZBoe    C    G        0      0        2 
  15 chr15_63056706     ZGre    C    G        0      0        2 
  15 chr15_63056706     ZHar    C    G        0      0        2 
  15 chr15_63056706   Sample    C    G        1      2        2 
  15 chr15_63057716     AAsi    G    A        0      0        2 
  15 chr15_63057716     AKia    G    A        0      0        2 
  15 chr15_63057716     AOna    G    A        0      0        2 
  15 chr15_63057716     ASom    G    A        0      0        2 
  15 chr15_63057716     HCab    G    A        1      2        2 
  15 chr15_63057716     HPrz    G    A        1      2        2 
  15 chr15_63057716     ZBoe    G    A        0      0        2 
  15 chr15_63057716     ZGre    G    A        0      0        2 
  15 chr15_63057716     ZHar    G    A        0      0        2 
  15 chr15_63057716   Sample    G    A        1      2        2 
  15 chr15_63057775     AAsi    G    A        0      0        2 
  15 chr15_63057775     AKia    G    A        0      0        2 
  15 chr15_63057775     AOna    G    A        0      0        2 
  15 chr15_63057775     ASom    G    A        0      0        2 
  15 chr15_63057775     HCab    G    A        0      0        2 
  15 chr15_63057775     HPrz    G    A        0      0        2 
  15 chr15_63057775     ZBoe    G    A        1      2        2 
  15 chr15_63057775     ZGre    G    A        1      2        2 
  15 chr15_63057775     ZHar    G    A        1      2        2 
  15 chr15_63057775   Sample    G    A        0      0        2 
  15 chr15_63068000     AAsi    A    G        0      0        2 
  15 chr15_63068000     AKia    A    G        0      0        2 
  15 chr15_63068000     AOna    A    G        0      0        2 
  15 chr15_63068000     ASom    A    G        0      0        2 
  15 chr15_63068000     HCab    A    G        1      2        2 
  15 chr15_63068000     HPrz    A    G        1      2        2 
  15 chr15_63068000     ZBoe    A    G        0      0        2 
  15 chr15_63068000     ZGre    A    G        0      0        2 
  15 chr15_63068000     ZHar    A    G        0      0        2 
  15 chr15_63068000   Sample    A    G        1      2        2 
  15 chr15_63071211     AAsi    C    A        0      0        2 
  15 chr15_63071211     AKia    C    A        0      0        2 
  15 chr15_63071211     AOna    C    A      0.5      1        2 
  15 chr15_63071211     ASom    C    A        0      0        2 
  15 chr15_63071211     HCab    C    A        0      0        2 
  15 chr15_63071211     HPrz    C    A        0      0        2 
  15 chr15_63071211     ZBoe    C    A        0      0        2 
  15 chr15_63071211     ZGre    C    A        0      0        2 
  15 chr15_63071211     ZHar    C    A        0      0        2 
  15 chr15_63071211   Sample    C    A        0      0        2 
  15 chr15_63071653     AAsi    A    G        0      0        2 
  15 chr15_63071653     AKia    A    G        0      0        2 
  15 chr15_63071653     AOna    A    G        0      0        2 
  15 chr15_63071653     ASom    A    G        0      0        2 
  15 chr15_63071653     HCab    A    G        0      0        2 
  15 chr15_63071653     HPrz    A    G        0      0        2 
  15 chr15_63071653     ZBoe    A    G      0.5      1        2 
  15 chr15_63071653     ZGre    A    G        0      0        2 
  15 chr15_63071653     ZHar    A    G        0      0        2 
  15 chr15_63071653   Sample    A    G        0      0        2 
  15 chr15_63077112     AAsi    G    C        0      0        2 
  15 chr15_63077112     AKia    G    C        0      0        2 
  15 chr15_63077112     AOna    G    C        0      0        2 
  15 chr15_63077112     ASom    G    C        0      0        2 
  15 chr15_63077112     HCab    G    C        1      2        2 
  15 chr15_63077112     HPrz    G    C        1      2        2 
  15 chr15_63077112     ZBoe    G    C        0      0        2 
  15 chr15_63077112     ZGre    G    C        0      0        2 
  15 chr15_63077112     ZHar    G    C        0      0        2 
  15 chr15_63077112   Sample    G    C        1      2        2 
  15 chr15_63077959     AAsi    G    A        0      0        2 
  15 chr15_63077959     AKia    G    A        0      0        2 
  15 chr15_63077959     AOna    G    A        0      0        2 
  15 chr15_63077959     ASom    G    A        0      0        2 
  15 chr15_63077959     HCab    G    A        1      2        2 
  15 chr15_63077959     HPrz    G    A        1      2        2 
  15 chr15_63077959     ZBoe    G    A        0      0        2 
  15 chr15_63077959     ZGre    G    A        0      0        2 
  15 chr15_63077959     ZHar    G    A        0      0        2 
  15 chr15_63077959   Sample    G    A        1      2        2 
  15 chr15_63085914     AAsi    A    G      0.5      1        2 
  15 chr15_63085914     AKia    A    G        0      0        2 
  15 chr15_63085914     AOna    A    G        0      0        2 
  15 chr15_63085914     ASom    A    G        1      2        2 
  15 chr15_63085914     HCab    A    G        0      0        2 
  15 chr15_63085914     HPrz    A    G        0      0        2 
  15 chr15_63085914     ZBoe    A    G        0      0        2 
  15 chr15_63085914     ZGre    A    G        0      0        2 
  15 chr15_63085914     ZHar    A    G        0      0        2 
  15 chr15_63085914   Sample    A    G        0      0        2 
  15 chr15_63091481     AAsi    T    C        0      0        2 
  15 chr15_63091481     AKia    T    C        0      0        2 
  15 chr15_63091481     AOna    T    C        0      0        2 
  15 chr15_63091481     ASom    T    C        0      0        2 
  15 chr15_63091481     HCab    T    C        0      0        2 
  15 chr15_63091481     HPrz    T    C        0      0        2 
  15 chr15_63091481     ZBoe    T    C        0      0        2 
  15 chr15_63091481     ZGre    T    C        0      0        2 
  15 chr15_63091481     ZHar    T    C      0.5      1        2 
  15 chr15_63091481   Sample    T    C        0      0        2 
  15 chr15_63096844     AAsi    G    T        0      0        2 
  15 chr15_63096844     AKia    G    T        0      0        2 
  15 chr15_63096844     AOna    G    T        0      0        2 
  15 chr15_63096844     ASom    G    T        0      0        2 
  15 chr15_63096844     HCab    G    T      0.5      1        2 
  15 chr15_63096844     HPrz    G    T        0      0        2 
  15 chr15_63096844     ZBoe    G    T        0      0        2 
  15 chr15_63096844     ZGre    G    T        0      0        2 
  15 chr15_63096844     ZHar    G    T        0      0        2 
  15 chr15_63096844   Sample    G    T        0      0        2 
  15 chr15_63097211     AAsi    A    C      0.5      1        2 
  15 chr15_63097211     AKia    A    C        0      0        2 
  15 chr15_63097211     AOna    A    C        0      0        2 
  15 chr15_63097211     ASom    A    C        0      0        2 
  15 chr15_63097211     HCab    A    C        0      0        2 
  15 chr15_63097211     HPrz    A    C        0      0        2 
  15 chr15_63097211     ZBoe    A    C        0      0        2 
  15 chr15_63097211     ZGre    A    C        0      0        2 
  15 chr15_63097211     ZHar    A    C        0      0        2 
  15 chr15_63097211   Sample    A    C        0      0        2 
  15 chr15_63101873     AAsi    G    C        0      0        2 
  15 chr15_63101873     AKia    G    C        0      0        2 
  15 chr15_63101873     AOna    G    C        0      0        2 
  15 chr15_63101873     ASom    G    C        0      0        2 
  15 chr15_63101873     HCab    G    C        1      2        2 
  15 chr15_63101873     HPrz    G    C        1      2        2 
  15 chr15_63101873     ZBoe    G    C        0      0        2 
  15 chr15_63101873     ZGre    G    C        0      0        2 
  15 chr15_63101873     ZHar    G    C        0      0        2 
  15 chr15_63101873   Sample    G    C        1      2        2 
  15 chr15_63102520     AAsi    A    T        0      0        2 
  15 chr15_63102520     AKia    A    T        0      0        2 
  15 chr15_63102520     AOna    A    T        0      0        2 
  15 chr15_63102520     ASom    A    T        0      0        2 
  15 chr15_63102520     HCab    A    T        1      2        2 
  15 chr15_63102520     HPrz    A    T        1      2        2 
  15 chr15_63102520     ZBoe    A    T        0      0        2 
  15 chr15_63102520     ZGre    A    T        0      0        2 
  15 chr15_63102520     ZHar    A    T        0      0        2 
  15 chr15_63102520   Sample    A    T        1      2        2 
  15 chr15_63105125     AAsi    C    T        0      0        2 
  15 chr15_63105125     AKia    C    T        0      0        2 
  15 chr15_63105125     AOna    C    T        0      0        2 
  15 chr15_63105125     ASom    C    T        0      0        2 
  15 chr15_63105125     HCab    C    T        0      0        2 
  15 chr15_63105125     HPrz    C    T        0      0        2 
  15 chr15_63105125     ZBoe    C    T        0      0        2 
  15 chr15_63105125     ZGre    C    T        0      0        2 
  15 chr15_63105125     ZHar    C    T      0.5      1        2 
  15 chr15_63105125   Sample    C    T        0      0        2 
  15 chr15_63119846     AAsi    C    T        0      0        2 
  15 chr15_63119846     AKia    C    T        0      0        2 
  15 chr15_63119846     AOna    C    T        0      0        2 
  15 chr15_63119846     ASom    C    T        0      0        2 
  15 chr15_63119846     HCab    C    T        1      2        2 
  15 chr15_63119846     HPrz    C    T        1      2        2 
  15 chr15_63119846     ZBoe    C    T        0      0        2 
  15 chr15_63119846     ZGre    C    T        0      0        2 
  15 chr15_63119846     ZHar    C    T        0      0        2 
  15 chr15_63119846   Sample    C    T        1      2        2 
  15 chr15_63122332     AAsi    T    C        0      0        2 
  15 chr15_63122332     AKia    T    C        0      0        2 
  15 chr15_63122332     AOna    T    C        0      0        2 
  15 chr15_63122332     ASom    T    C        0      0        2 
  15 chr15_63122332     HCab    T    C        1      2        2 
  15 chr15_63122332     HPrz    T    C        1      2        2 
  15 chr15_63122332     ZBoe    T    C        0      0        2 
  15 chr15_63122332     ZGre    T    C        0      0        2 
  15 chr15_63122332     ZHar    T    C        0      0        2 
  15 chr15_63122332   Sample    T    C        1      2        2 
  15 chr15_63122560     AAsi    C    T        0      0        2 
  15 chr15_63122560     AKia    C    T        0      0        2 
  15 chr15_63122560     AOna    C    T        0      0        2 
  15 chr15_63122560     ASom    C    T      0.5      1        2 
  15 chr15_63122560     HCab    C    T        0      0        2 
  15 chr15_63122560     HPrz    C    T        0      0        2 
  15 chr15_63122560     ZBoe    C    T        0      0        2 
  15 chr15_63122560     ZGre    C    T        0      0        2 
  15 chr15_63122560     ZHar    C    T        0      0        2 
  15 chr15_63122560   Sample    C    T        0      0        2 
  15 chr15_63124981     AAsi    T    C        0      0        2 
  15 chr15_63124981     AKia    T    C        0      0        2 
  15 chr15_63124981     AOna    T    C        0      0        2 
  15 chr15_63124981     ASom    T    C        0      0        2 
  15 chr15_63124981     HCab    T    C        1      2        2 
  15 chr15_63124981     HPrz    T    C        1      2        2 
  15 chr15_63124981     ZBoe    T    C        0      0        2 
  15 chr15_63124981     ZGre    T    C        0      0        2 
  15 chr15_63124981     ZHar    T    C        0      0        2 
  15 chr15_63124981   Sample    T    C        1      2        2 
  15 chr15_63126662     AAsi    A    G        0      0        2 
  15 chr15_63126662     AKia    A    G        0      0        2 
  15 chr15_63126662     AOna    A    G        0      0        2 
  15 chr15_63126662     ASom    A    G        0      0        2 
  15 chr15_63126662     HCab    A    G        0      0        2 
  15 chr15_63126662     HPrz    A    G        0      0        2 
  15 chr15_63126662     ZBoe    A    G        0      0        2 
  15 chr15_63126662     ZGre    A    G        0      0        2 
  15 chr15_63126662     ZHar    A    G        1      2        2 
  15 chr15_63126662   Sample    A    G        0      0        2 
  15 chr15_63128472     AAsi    C    T        0      0        2 
  15 chr15_63128472     AKia    C    T        0      0        2 
  15 chr15_63128472     AOna    C    T        0      0        2 
  15 chr15_63128472     ASom    C    T        0      0        2 
  15 chr15_63128472     HCab    C    T        1      2        2 
  15 chr15_63128472     HPrz    C    T        1      2        2 
  15 chr15_63128472     ZBoe    C    T        0      0        2 
  15 chr15_63128472     ZGre    C    T        0      0        2 
  15 chr15_63128472     ZHar    C    T        0      0        2 
  15 chr15_63128472   Sample    C    T        0      0        2 
  15 chr15_63130457     AAsi    T    C        0      0        2 
  15 chr15_63130457     AKia    T    C        0      0        2 
  15 chr15_63130457     AOna    T    C        0      0        2 
  15 chr15_63130457     ASom    T    C        0      0        2 
  15 chr15_63130457     HCab    T    C      0.5      1        2 
  15 chr15_63130457     HPrz    T    C        0      0        2 
  15 chr15_63130457     ZBoe    T    C        0      0        2 
  15 chr15_63130457     ZGre    T    C        0      0        2 
  15 chr15_63130457     ZHar    T    C        0      0        2 
  15 chr15_63130457   Sample    T    C        0      0        2 
  15 chr15_63141106     AAsi    G    A        0      0        2 
  15 chr15_63141106     AKia    G    A        0      0        2 
  15 chr15_63141106     AOna    G    A        0      0        2 
  15 chr15_63141106     ASom    G    A        0      0        2 
  15 chr15_63141106     HCab    G    A        1      2        2 
  15 chr15_63141106     HPrz    G    A        1      2        2 
  15 chr15_63141106     ZBoe    G    A        0      0        2 
  15 chr15_63141106     ZGre    G    A        0      0        2 
  15 chr15_63141106     ZHar    G    A        0      0        2 
  15 chr15_63141106   Sample    G    A        1      2        2 
  15 chr15_63141750     AAsi    A    C        0      0        2 
  15 chr15_63141750     AKia    A    C        0      0        2 
  15 chr15_63141750     AOna    A    C        0      0        2 
  15 chr15_63141750     ASom    A    C        0      0        2 
  15 chr15_63141750     HCab    A    C        1      2        2 
  15 chr15_63141750     HPrz    A    C        1      2        2 
  15 chr15_63141750     ZBoe    A    C        0      0        2 
  15 chr15_63141750     ZGre    A    C        0      0        2 
  15 chr15_63141750     ZHar    A    C        0      0        2 
  15 chr15_63141750   Sample    A    C        1      2        2 
  15 chr15_63143035     AAsi    T    C        0      0        2 
  15 chr15_63143035     AKia    T    C        0      0        2 
  15 chr15_63143035     AOna    T    C        0      0        2 
  15 chr15_63143035     ASom    T    C        0      0        2 
  15 chr15_63143035     HCab    T    C        1      2        2 
  15 chr15_63143035     HPrz    T    C        1      2        2 
  15 chr15_63143035     ZBoe    T    C        0      0        2 
  15 chr15_63143035     ZGre    T    C        0      0        2 
  15 chr15_63143035     ZHar    T    C        0      0        2 
  15 chr15_63143035   Sample    T    C        1      2        2 
  15 chr15_63143851     AAsi    C    T      0.5      1        2 
  15 chr15_63143851     AKia    C    T        0      0        2 
  15 chr15_63143851     AOna    C    T        0      0        2 
  15 chr15_63143851     ASom    C    T        0      0        2 
  15 chr15_63143851     HCab    C    T        0      0        2 
  15 chr15_63143851     HPrz    C    T        0      0        2 
  15 chr15_63143851     ZBoe    C    T        0      0        2 
  15 chr15_63143851     ZGre    C    T        0      0        2 
  15 chr15_63143851     ZHar    C    T        0      0        2 
  15 chr15_63143851   Sample    C    T        0      0        2 
  15 chr15_63153503     AAsi    T    G        0      0        2 
  15 chr15_63153503     AKia    T    G      0.5      1        2 
  15 chr15_63153503     AOna    T    G        0      0        2 
  15 chr15_63153503     ASom    T    G        0      0        2 
  15 chr15_63153503     HCab    T    G        0      0        2 
  15 chr15_63153503     HPrz    T    G        0      0        2 
  15 chr15_63153503     ZBoe    T    G        0      0        2 
  15 chr15_63153503     ZGre    T    G        0      0        2 
  15 chr15_63153503     ZHar    T    G        0      0        2 
  15 chr15_63153503   Sample    T    G        0      0        2 
  15 chr15_63153879     AAsi    A    G        0      0        2 
  15 chr15_63153879     AKia    A    G        0      0        2 
  15 chr15_63153879     AOna    A    G        0      0        2 
  15 chr15_63153879     ASom    A    G        0      0        2 
  15 chr15_63153879     HCab    A    G        0      0        2 
  15 chr15_63153879     HPrz    A    G        0      0        2 
  15 chr15_63153879     ZBoe    A    G      0.5      1        2 
  15 chr15_63153879     ZGre    A    G        0      0        2 
  15 chr15_63153879     ZHar    A    G        0      0        2 
  15 chr15_63153879   Sample    A    G        0      0        2 
  15 chr15_63156204     AAsi    T    C        0      0        2 
  15 chr15_63156204     AKia    T    C        0      0        2 
  15 chr15_63156204     AOna    T    C        0      0        2 
  15 chr15_63156204     ASom    T    C        0      0        2 
  15 chr15_63156204     HCab    T    C        1      2        2 
  15 chr15_63156204     HPrz    T    C        1      2        2 
  15 chr15_63156204     ZBoe    T    C        0      0        2 
  15 chr15_63156204     ZGre    T    C        0      0        2 
  15 chr15_63156204     ZHar    T    C        0      0        2 
  15 chr15_63156204   Sample    T    C        1      2        2 
  15 chr15_63156597     AAsi    C    T        0      0        2 
  15 chr15_63156597     AKia    C    T        0      0        2 
  15 chr15_63156597     AOna    C    T        0      0        2 
  15 chr15_63156597     ASom    C    T        0      0        2 
  15 chr15_63156597     HCab    C    T        0      0        2 
  15 chr15_63156597     HPrz    C    T        0      0        2 
  15 chr15_63156597     ZBoe    C    T      0.5      1        2 
  15 chr15_63156597     ZGre    C    T        0      0        2 
  15 chr15_63156597     ZHar    C    T        0      0        2 
  15 chr15_63156597   Sample    C    T        0      0        2 
  15 chr15_63159953     AAsi    C    A        0      0        2 
  15 chr15_63159953     AKia    C    A        0      0        2 
  15 chr15_63159953     AOna    C    A        0      0        2 
  15 chr15_63159953     ASom    C    A        0      0        2 
  15 chr15_63159953     HCab    C    A        1      2        2 
  15 chr15_63159953     HPrz    C    A        1      2        2 
  15 chr15_63159953     ZBoe    C    A        1      2        2 
  15 chr15_63159953     ZGre    C    A        0      0        2 
  15 chr15_63159953     ZHar    C    A        0      0        2 
  15 chr15_63159953   Sample    C    A        1      2        2 
  15 chr15_63159990     AAsi    T    C        0      0        2 
  15 chr15_63159990     AKia    T    C        0      0        2 
  15 chr15_63159990     AOna    T    C        0      0        2 
  15 chr15_63159990     ASom    T    C        0      0        2 
  15 chr15_63159990     HCab    T    C        0      0        2 
  15 chr15_63159990     HPrz    T    C        0      0        2 
  15 chr15_63159990     ZBoe    T    C        0      0        2 
  15 chr15_63159990     ZGre    T    C        1      2        2 
  15 chr15_63159990     ZHar    T    C        0      0        2 
  15 chr15_63159990   Sample    T    C        0      0        2 
  15 chr15_63175543     AAsi    T    C        0      0        2 
  15 chr15_63175543     AKia    T    C        0      0        2 
  15 chr15_63175543     AOna    T    C        0      0        2 
  15 chr15_63175543     ASom    T    C        0      0        2 
  15 chr15_63175543     HCab    T    C      0.5      1        2 
  15 chr15_63175543     HPrz    T    C        0      0        2 
  15 chr15_63175543     ZBoe    T    C        0      0        2 
  15 chr15_63175543     ZGre    T    C        0      0        2 
  15 chr15_63175543     ZHar    T    C        0      0        2 
  15 chr15_63175543   Sample    T    C        0      0        2 
  15 chr15_63177882     AAsi    G    T        0      0        2 
  15 chr15_63177882     AKia    G    T        0      0        2 
  15 chr15_63177882     AOna    G    T      0.5      1        2 
  15 chr15_63177882     ASom    G    T        0      0        2 
  15 chr15_63177882     HCab    G    T        0      0        2 
  15 chr15_63177882     HPrz    G    T        0      0        2 
  15 chr15_63177882     ZBoe    G    T        0      0        2 
  15 chr15_63177882     ZGre    G    T        0      0        2 
  15 chr15_63177882     ZHar    G    T        0      0        2 
  15 chr15_63177882   Sample    G    T        0      0        2 
  15 chr15_63178651     AAsi    T    G        1      2        2 
  15 chr15_63178651     AKia    T    G        0      0        2 
  15 chr15_63178651     AOna    T    G        0      0        2 
  15 chr15_63178651     ASom    T    G        1      2        2 
  15 chr15_63178651     HCab    T    G        0      0        2 
  15 chr15_63178651     HPrz    T    G        0      0        2 
  15 chr15_63178651     ZBoe    T    G        0      0        2 
  15 chr15_63178651     ZGre    T    G        0      0        2 
  15 chr15_63178651     ZHar    T    G        0      0        2 
  15 chr15_63178651   Sample    T    G        0      0        2 
  15 chr15_63184663     AAsi    C    A        0      0        2 
  15 chr15_63184663     AKia    C    A        0      0        2 
  15 chr15_63184663     AOna    C    A        0      0        2 
  15 chr15_63184663     ASom    C    A        0      0        2 
  15 chr15_63184663     HCab    C    A        1      2        2 
  15 chr15_63184663     HPrz    C    A        1      2        2 
  15 chr15_63184663     ZBoe    C    A        0      0        2 
  15 chr15_63184663     ZGre    C    A        0      0        2 
  15 chr15_63184663     ZHar    C    A        0      0        2 
  15 chr15_63184663   Sample    C    A        1      2        2 
  15 chr15_63205906     AAsi    A    G        0      0        2 
  15 chr15_63205906     AKia    A    G        0      0        2 
  15 chr15_63205906     AOna    A    G        0      0        2 
  15 chr15_63205906     ASom    A    G        0      0        2 
  15 chr15_63205906     HCab    A    G        1      2        2 
  15 chr15_63205906     HPrz    A    G        1      2        2 
  15 chr15_63205906     ZBoe    A    G        0      0        2 
  15 chr15_63205906     ZGre    A    G        0      0        2 
  15 chr15_63205906     ZHar    A    G        0      0        2 
  15 chr15_63205906   Sample    A    G        1      2        2 
  15 chr15_63206699     AAsi    C    T        0      0        2 
  15 chr15_63206699     AKia    C    T        0      0        2 
  15 chr15_63206699     AOna    C    T        0      0        2 
  15 chr15_63206699     ASom    C    T        0      0        2 
  15 chr15_63206699     HCab    C    T        0      0        2 
  15 chr15_63206699     HPrz    C    T        0      0        2 
  15 chr15_63206699     ZBoe    C    T        0      0        2 
  15 chr15_63206699     ZGre    C    T        0      0        2 
  15 chr15_63206699     ZHar    C    T      0.5      1        2 
  15 chr15_63206699   Sample    C    T        0      0        2 
  15 chr15_63208806     AAsi    A    G        0      0        2 
  15 chr15_63208806     AKia    A    G        0      0        2 
  15 chr15_63208806     AOna    A    G      0.5      1        2 
  15 chr15_63208806     ASom    A    G        0      0        2 
  15 chr15_63208806     HCab    A    G        0      0        2 
  15 chr15_63208806     HPrz    A    G        0      0        2 
  15 chr15_63208806     ZBoe    A    G        0      0        2 
  15 chr15_63208806     ZGre    A    G        0      0        2 
  15 chr15_63208806     ZHar    A    G        0      0        2 
  15 chr15_63208806   Sample    A    G        0      0        2 
  15 chr15_63209144     AAsi    T    C        0      0        2 
  15 chr15_63209144     AKia    T    C        0      0        2 
  15 chr15_63209144     AOna    T    C        0      0        2 
  15 chr15_63209144     ASom    T    C        0      0        2 
  15 chr15_63209144     HCab    T    C        0      0        2 
  15 chr15_63209144     HPrz    T    C      0.5      1        2 
  15 chr15_63209144     ZBoe    T    C        0      0        2 
  15 chr15_63209144     ZGre    T    C        0      0        2 
  15 chr15_63209144     ZHar    T    C        0      0        2 
  15 chr15_63209144   Sample    T    C        1      2        2 
  15 chr15_63209317     AAsi    A    G        0      0        2 
  15 chr15_63209317     AKia    A    G        0      0        2 
  15 chr15_63209317     AOna    A    G        0      0        2 
  15 chr15_63209317     ASom    A    G        0      0        2 
  15 chr15_63209317     HCab    A    G        0      0        2 
  15 chr15_63209317     HPrz    A    G        0      0        2 
  15 chr15_63209317     ZBoe    A    G        0      0        2 
  15 chr15_63209317     ZGre    A    G        0      0        2 
  15 chr15_63209317     ZHar    A    G      0.5      1        2 
  15 chr15_63209317   Sample    A    G        0      0        2 
  15 chr15_63214594     AAsi    G    A        0      0        2 
  15 chr15_63214594     AKia    G    A        0      0        2 
  15 chr15_63214594     AOna    G    A      0.5      1        2 
  15 chr15_63214594     ASom    G    A        0      0        2 
  15 chr15_63214594     HCab    G    A        0      0        2 
  15 chr15_63214594     HPrz    G    A        0      0        2 
  15 chr15_63214594     ZBoe    G    A        0      0        2 
  15 chr15_63214594     ZGre    G    A        0      0        2 
  15 chr15_63214594     ZHar    G    A        0      0        2 
  15 chr15_63214594   Sample    G    A        0      0        2 
  15 chr15_63216628     AAsi    G    A        0      0        2 
  15 chr15_63216628     AKia    G    A        0      0        2 
  15 chr15_63216628     AOna    G    A        0      0        2 
  15 chr15_63216628     ASom    G    A        0      0        2 
  15 chr15_63216628     HCab    G    A        0      0        2 
  15 chr15_63216628     HPrz    G    A        0      0        2 
  15 chr15_63216628     ZBoe    G    A        0      0        2 
  15 chr15_63216628     ZGre    G    A        0      0        2 
  15 chr15_63216628     ZHar    G    A      0.5      1        2 
  15 chr15_63216628   Sample    G    A        0      0        2 
  15 chr15_63231336     AAsi    A    G        0      0        2 
  15 chr15_63231336     AKia    A    G        0      0        2 
  15 chr15_63231336     AOna    A    G        0      0        2 
  15 chr15_63231336     ASom    A    G        0      0        2 
  15 chr15_63231336     HCab    A    G        1      2        2 
  15 chr15_63231336     HPrz    A    G        1      2        2 
  15 chr15_63231336     ZBoe    A    G        0      0        2 
  15 chr15_63231336     ZGre    A    G        0      0        2 
  15 chr15_63231336     ZHar    A    G        0      0        2 
  15 chr15_63231336   Sample    A    G        1      2        2 
  15 chr15_63232018     AAsi    C    G        0      0        2 
  15 chr15_63232018     AKia    C    G        1      2        2 
  15 chr15_63232018     AOna    C    G        1      2        2 
  15 chr15_63232018     ASom    C    G        0      0        2 
  15 chr15_63232018     HCab    C    G        0      0        2 
  15 chr15_63232018     HPrz    C    G        0      0        2 
  15 chr15_63232018     ZBoe    C    G        0      0        2 
  15 chr15_63232018     ZGre    C    G        0      0        2 
  15 chr15_63232018     ZHar    C    G        0      0        2 
  15 chr15_63232018   Sample    C    G        0      0        2 
  15 chr15_63234999     AAsi    T    C        0      0        2 
  15 chr15_63234999     AKia    T    C        0      0        2 
  15 chr15_63234999     AOna    T    C        0      0        2 
  15 chr15_63234999     ASom    T    C        0      0        2 
  15 chr15_63234999     HCab    T    C        1      2        2 
  15 chr15_63234999     HPrz    T    C        1      2        2 
  15 chr15_63234999     ZBoe    T    C        1      2        2 
  15 chr15_63234999     ZGre    T    C        0      0        2 
  15 chr15_63234999     ZHar    T    C        0      0        2 
  15 chr15_63234999   Sample    T    C        1      2        2 
  15 chr15_63244507     AAsi    T    C        0      0        2 
  15 chr15_63244507     AKia    T    C        0      0        2 
  15 chr15_63244507     AOna    T    C        0      0        2 
  15 chr15_63244507     ASom    T    C        0      0        2 
  15 chr15_63244507     HCab    T    C        0      0        2 
  15 chr15_63244507     HPrz    T    C        0      0        2 
  15 chr15_63244507     ZBoe    T    C        0      0        2 
  15 chr15_63244507     ZGre    T    C        1      2        2 
  15 chr15_63244507     ZHar    T    C        0      0        2 
  15 chr15_63244507   Sample    T    C        0      0        2 
  15 chr15_63252251     AAsi    G    C        0      0        2 
  15 chr15_63252251     AKia    G    C        0      0        2 
  15 chr15_63252251     AOna    G    C        0      0        2 
  15 chr15_63252251     ASom    G    C        0      0        2 
  15 chr15_63252251     HCab    G    C        1      2        2 
  15 chr15_63252251     HPrz    G    C        1      2        2 
  15 chr15_63252251     ZBoe    G    C        0      0        2 
  15 chr15_63252251     ZGre    G    C        0      0        2 
  15 chr15_63252251     ZHar    G    C        0      0        2 
  15 chr15_63252251   Sample    G    C        1      2        2 
  15 chr15_63253483     AAsi    G    T        0      0        2 
  15 chr15_63253483     AKia    G    T        0      0        2 
  15 chr15_63253483     AOna    G    T        0      0        2 
  15 chr15_63253483     ASom    G    T        0      0        2 
  15 chr15_63253483     HCab    G    T        0      0        2 
  15 chr15_63253483     HPrz    G    T        0      0        2 
  15 chr15_63253483     ZBoe    G    T        1      2        2 
  15 chr15_63253483     ZGre    G    T        0      0        2 
  15 chr15_63253483     ZHar    G    T        1      2        2 
  15 chr15_63253483   Sample    G    T        0      0        2 
  15 chr15_63257660     AAsi    C    T        0      0        2 
  15 chr15_63257660     AKia    C    T        0      0        2 
  15 chr15_63257660     AOna    C    T        0      0        2 
  15 chr15_63257660     ASom    C    T        0      0        2 
  15 chr15_63257660     HCab    C    T        1      2        2 
  15 chr15_63257660     HPrz    C    T        1      2        2 
  15 chr15_63257660     ZBoe    C    T        0      0        2 
  15 chr15_63257660     ZGre    C    T        0      0        2 
  15 chr15_63257660     ZHar    C    T        0      0        2 
  15 chr15_63257660   Sample    C    T        1      2        2 
  15 chr15_63259660     AAsi    T    G        0      0        2 
  15 chr15_63259660     AKia    T    G        0      0        2 
  15 chr15_63259660     AOna    T    G      0.5      1        2 
  15 chr15_63259660     ASom    T    G        0      0        2 
  15 chr15_63259660     HCab    T    G        0      0        2 
  15 chr15_63259660     HPrz    T    G        0      0        2 
  15 chr15_63259660     ZBoe    T    G        0      0        2 
  15 chr15_63259660     ZGre    T    G        0      0        2 
  15 chr15_63259660     ZHar    T    G        0      0        2 
  15 chr15_63259660   Sample    T    G        0      0        2 
  15 chr15_63261903     AAsi    G    A        0      0        2 
  15 chr15_63261903     AKia    G    A        0      0        2 
  15 chr15_63261903     AOna    G    A        0      0        2 
  15 chr15_63261903     ASom    G    A        0      0        2 
  15 chr15_63261903     HCab    G    A        0      0        2 
  15 chr15_63261903     HPrz    G    A        0      0        2 
  15 chr15_63261903     ZBoe    G    A        1      2        2 
  15 chr15_63261903     ZGre    G    A        0      0        2 
  15 chr15_63261903     ZHar    G    A        0      0        2 
  15 chr15_63261903   Sample    G    A        0      0        2 
  15 chr15_63274675     AAsi    T    G        0      0        2 
  15 chr15_63274675     AKia    T    G        0      0        2 
  15 chr15_63274675     AOna    T    G      0.5      1        2 
  15 chr15_63274675     ASom    T    G        0      0        2 
  15 chr15_63274675     HCab    T    G        0      0        2 
  15 chr15_63274675     HPrz    T    G        0      0        2 
  15 chr15_63274675     ZBoe    T    G        0      0        2 
  15 chr15_63274675     ZGre    T    G        0      0        2 
  15 chr15_63274675     ZHar    T    G        0      0        2 
  15 chr15_63274675   Sample    T    G        0      0        2 
  15 chr15_63280402     AAsi    G    A        0      0        2 
  15 chr15_63280402     AKia    G    A        0      0        2 
  15 chr15_63280402     AOna    G    A        0      0        2 
  15 chr15_63280402     ASom    G    A        0      0        2 
  15 chr15_63280402     HCab    G    A        0      0        2 
  15 chr15_63280402     HPrz    G    A        0      0        2 
  15 chr15_63280402     ZBoe    G    A        0      0        2 
  15 chr15_63280402     ZGre    G    A        1      2        2 
  15 chr15_63280402     ZHar    G    A        0      0        2 
  15 chr15_63280402   Sample    G    A        0      0        2 
  15 chr15_63281643     AAsi    G    A        0      0        2 
  15 chr15_63281643     AKia    G    A        0      0        2 
  15 chr15_63281643     AOna    G    A        0      0        2 
  15 chr15_63281643     ASom    G    A        0      0        2 
  15 chr15_63281643     HCab    G    A        0      0        2 
  15 chr15_63281643     HPrz    G    A        0      0        2 
  15 chr15_63281643     ZBoe    G    A      0.5      1        2 
  15 chr15_63281643     ZGre    G    A        0      0        2 
  15 chr15_63281643     ZHar    G    A        0      0        2 
  15 chr15_63281643   Sample    G    A        0      0        2 
  15 chr15_63282133     AAsi    G    A        1      2        2 
  15 chr15_63282133     AKia    G    A        0      0        2 
  15 chr15_63282133     AOna    G    A        0      0        2 
  15 chr15_63282133     ASom    G    A        1      2        2 
  15 chr15_63282133     HCab    G    A        0      0        2 
  15 chr15_63282133     HPrz    G    A        0      0        2 
  15 chr15_63282133     ZBoe    G    A        0      0        2 
  15 chr15_63282133     ZGre    G    A        0      0        2 
  15 chr15_63282133     ZHar    G    A        0      0        2 
  15 chr15_63282133   Sample    G    A        0      0        2 
  15 chr15_63295522     AAsi    A    G        0      0        2 
  15 chr15_63295522     AKia    A    G        0      0        2 
  15 chr15_63295522     AOna    A    G        0      0        2 
  15 chr15_63295522     ASom    A    G        0      0        2 
  15 chr15_63295522     HCab    A    G        0      0        2 
  15 chr15_63295522     HPrz    A    G        0      0        2 
  15 chr15_63295522     ZBoe    A    G        0      0        2 
  15 chr15_63295522     ZGre    A    G        0      0        2 
  15 chr15_63295522     ZHar    A    G        1      2        2 
  15 chr15_63295522   Sample    A    G        0      0        2 
  15 chr15_63300266     AAsi    C    A        0      0        2 
  15 chr15_63300266     AKia    C    A        0      0        2 
  15 chr15_63300266     AOna    C    A        0      0        2 
  15 chr15_63300266     ASom    C    A        0      0        2 
  15 chr15_63300266     HCab    C    A        1      2        2 
  15 chr15_63300266     HPrz    C    A        1      2        2 
  15 chr15_63300266     ZBoe    C    A        0      0        2 
  15 chr15_63300266     ZGre    C    A        0      0        2 
  15 chr15_63300266     ZHar    C    A        0      0        2 
  15 chr15_63300266   Sample    C    A        1      2        2 
  15 chr15_63302269     AAsi    C    T        0      0        2 
  15 chr15_63302269     AKia    C    T        0      0        2 
  15 chr15_63302269     AOna    C    T        0      0        2 
  15 chr15_63302269     ASom    C    T        0      0        2 
  15 chr15_63302269     HCab    C    T        0      0        2 
  15 chr15_63302269     HPrz    C    T        0      0        2 
  15 chr15_63302269     ZBoe    C    T        0      0        2 
  15 chr15_63302269     ZGre    C    T        0      0        2 
  15 chr15_63302269     ZHar    C    T        1      2        2 
  15 chr15_63302269   Sample    C    T        0      0        2 
  15 chr15_63302879     AAsi    C    G        1      2        2 
  15 chr15_63302879     AKia    C    G        0      0        2 
  15 chr15_63302879     AOna    C    G        0      0        2 
  15 chr15_63302879     ASom    C    G        1      2        2 
  15 chr15_63302879     HCab    C    G        0      0        2 
  15 chr15_63302879     HPrz    C    G        0      0        2 
  15 chr15_63302879     ZBoe    C    G        0      0        2 
  15 chr15_63302879     ZGre    C    G        0      0        2 
  15 chr15_63302879     ZHar    C    G        0      0        2 
  15 chr15_63302879   Sample    C    G        0      0        2 
  15 chr15_63306703     AAsi    G    C        0      0        2 
  15 chr15_63306703     AKia    G    C        0      0        2 
  15 chr15_63306703     AOna    G    C        0      0        2 
  15 chr15_63306703     ASom    G    C        0      0        2 
  15 chr15_63306703     HCab    G    C        1      2        2 
  15 chr15_63306703     HPrz    G    C        1      2        2 
  15 chr15_63306703     ZBoe    G    C        0      0        2 
  15 chr15_63306703     ZGre    G    C        0      0        2 
  15 chr15_63306703     ZHar    G    C        0      0        2 
  15 chr15_63306703   Sample    G    C        1      2        2 
  15 chr15_63313318     AAsi    T    C        1      2        2 
  15 chr15_63313318     AKia    T    C        1      2        2 
  15 chr15_63313318     AOna    T    C      0.5      1        2 
  15 chr15_63313318     ASom    T    C        1      2        2 
  15 chr15_63313318     HCab    T    C        0      0        2 
  15 chr15_63313318     HPrz    T    C        0      0        2 
  15 chr15_63313318     ZBoe    T    C        0      0        2 
  15 chr15_63313318     ZGre    T    C        0      0        2 
  15 chr15_63313318     ZHar    T    C        0      0        2 
  15 chr15_63313318   Sample    T    C        0      0        2 
  15 chr15_63315380     AAsi    T    G        0      0        2 
  15 chr15_63315380     AKia    T    G        0      0        2 
  15 chr15_63315380     AOna    T    G        0      0        2 
  15 chr15_63315380     ASom    T    G        0      0        2 
  15 chr15_63315380     HCab    T    G        1      2        2 
  15 chr15_63315380     HPrz    T    G        1      2        2 
  15 chr15_63315380     ZBoe    T    G        0      0        2 
  15 chr15_63315380     ZGre    T    G        0      0        2 
  15 chr15_63315380     ZHar    T    G        0      0        2 
  15 chr15_63315380   Sample    T    G        1      2        2 
  15 chr15_63318348     AAsi    A    G        0      0        2 
  15 chr15_63318348     AKia    A    G        0      0        2 
  15 chr15_63318348     AOna    A    G        0      0        2 
  15 chr15_63318348     ASom    A    G      0.5      1        2 
  15 chr15_63318348     HCab    A    G        0      0        2 
  15 chr15_63318348     HPrz    A    G        0      0        2 
  15 chr15_63318348     ZBoe    A    G        0      0        2 
  15 chr15_63318348     ZGre    A    G        0      0        2 
  15 chr15_63318348     ZHar    A    G        0      0        2 
  15 chr15_63318348   Sample    A    G        0      0        2 
  15 chr15_63323117     AAsi    G    A        0      0        2 
  15 chr15_63323117     AKia    G    A        0      0        2 
  15 chr15_63323117     AOna    G    A        0      0        2 
  15 chr15_63323117     ASom    G    A        0      0        2 
  15 chr15_63323117     HCab    G    A        1      2        2 
  15 chr15_63323117     HPrz    G    A        1      2        2 
  15 chr15_63323117     ZBoe    G    A        0      0        2 
  15 chr15_63323117     ZGre    G    A        0      0        2 
  15 chr15_63323117     ZHar    G    A        0      0        2 
  15 chr15_63323117   Sample    G    A        1      2        2 
  15 chr15_63324177     AAsi    C    T        0      0        2 
  15 chr15_63324177     AKia    C    T        0      0        2 
  15 chr15_63324177     AOna    C    T        0      0        2 
  15 chr15_63324177     ASom    C    T        0      0        2 
  15 chr15_63324177     HCab    C    T        0      0        2 
  15 chr15_63324177     HPrz    C    T        0      0        2 
  15 chr15_63324177     ZBoe    C    T      0.5      1        2 
  15 chr15_63324177     ZGre    C    T        1      2        2 
  15 chr15_63324177     ZHar    C    T        0      0        2 
  15 chr15_63324177   Sample    C    T        0      0        2 
  15 chr15_63334030     AAsi    T    C        0      0        2 
  15 chr15_63334030     AKia    T    C        0      0        2 
  15 chr15_63334030     AOna    T    C        0      0        2 
  15 chr15_63334030     ASom    T    C      0.5      1        2 
  15 chr15_63334030     HCab    T    C        0      0        2 
  15 chr15_63334030     HPrz    T    C        0      0        2 
  15 chr15_63334030     ZBoe    T    C        0      0        2 
  15 chr15_63334030     ZGre    T    C        0      0        2 
  15 chr15_63334030     ZHar    T    C        0      0        2 
  15 chr15_63334030   Sample    T    C        0      0        2 
  15 chr15_63337667     AAsi    A    T        0      0        2 
  15 chr15_63337667     AKia    A    T        0      0        2 
  15 chr15_63337667     AOna    A    T        0      0        2 
  15 chr15_63337667     ASom    A    T        0      0        2 
  15 chr15_63337667     HCab    A    T        0      0        2 
  15 chr15_63337667     HPrz    A    T        0      0        2 
  15 chr15_63337667     ZBoe    A    T        0      0        2 
  15 chr15_63337667     ZGre    A    T        1      2        2 
  15 chr15_63337667     ZHar    A    T        0      0        2 
  15 chr15_63337667   Sample    A    T        0      0        2 
  15 chr15_63338661     AAsi    G    A        0      0        2 
  15 chr15_63338661     AKia    G    A        0      0        2 
  15 chr15_63338661     AOna    G    A        0      0        2 
  15 chr15_63338661     ASom    G    A        0      0        2 
  15 chr15_63338661     HCab    G    A        1      2        2 
  15 chr15_63338661     HPrz    G    A        1      2        2 
  15 chr15_63338661     ZBoe    G    A        0      0        2 
  15 chr15_63338661     ZGre    G    A        0      0        2 
  15 chr15_63338661     ZHar    G    A        0      0        2 
  15 chr15_63338661   Sample    G    A        1      2        2 
  15 chr15_63340072     AAsi    A    T        0      0        2 
  15 chr15_63340072     AKia    A    T        0      0        2 
  15 chr15_63340072     AOna    A    T        0      0        2 
  15 chr15_63340072     ASom    A    T        0      0        2 
  15 chr15_63340072     HCab    A    T        1      2        2 
  15 chr15_63340072     HPrz    A    T        1      2        2 
  15 chr15_63340072     ZBoe    A    T        0      0        2 
  15 chr15_63340072     ZGre    A    T        0      0        2 
  15 chr15_63340072     ZHar    A    T        0      0        2 
  15 chr15_63340072   Sample    A    T        1      2        2 
  15 chr15_63341799     AAsi    T    C        0      0        2 
  15 chr15_63341799     AKia    T    C        1      2        2 
  15 chr15_63341799     AOna    T    C        0      0        2 
  15 chr15_63341799     ASom    T    C        0      0        2 
  15 chr15_63341799     HCab    T    C        0      0        2 
  15 chr15_63341799     HPrz    T    C        0      0        2 
  15 chr15_63341799     ZBoe    T    C        0      0        2 
  15 chr15_63341799     ZGre    T    C        0      0        2 
  15 chr15_63341799     ZHar    T    C        0      0        2 
  15 chr15_63341799   Sample    T    C        0      0        2 
  15 chr15_63344714     AAsi    A    G        0      0        2 
  15 chr15_63344714     AKia    A    G        0      0        2 
  15 chr15_63344714     AOna    A    G        0      0        2 
  15 chr15_63344714     ASom    A    G        0      0        2 
  15 chr15_63344714     HCab    A    G        1      2        2 
  15 chr15_63344714     HPrz    A    G        1      2        2 
  15 chr15_63344714     ZBoe    A    G        0      0        2 
  15 chr15_63344714     ZGre    A    G        0      0        2 
  15 chr15_63344714     ZHar    A    G        0      0        2 
  15 chr15_63344714   Sample    A    G        1      2        2 
  15 chr15_63353583     AAsi    C    T        0      0        2 
  15 chr15_63353583     AKia    C    T        0      0        2 
  15 chr15_63353583     AOna    C    T        0      0        2 
  15 chr15_63353583     ASom    C    T        0      0        2 
  15 chr15_63353583     HCab    C    T        1      2        2 
  15 chr15_63353583     HPrz    C    T        1      2        2 
  15 chr15_63353583     ZBoe    C    T        0      0        2 
  15 chr15_63353583     ZGre    C    T        0      0        2 
  15 chr15_63353583     ZHar    C    T        0      0        2 
  15 chr15_63353583   Sample    C    T        1      2        2 
  15 chr15_63363420     AAsi    C    A        0      0        2 
  15 chr15_63363420     AKia    C    A        0      0        2 
  15 chr15_63363420     AOna    C    A        0      0        2 
  15 chr15_63363420     ASom    C    A        0      0        2 
  15 chr15_63363420     HCab    C    A        0      0        2 
  15 chr15_63363420     HPrz    C    A        0      0        2 
  15 chr15_63363420     ZBoe    C    A        0      0        2 
  15 chr15_63363420     ZGre    C    A      0.5      1        2 
  15 chr15_63363420     ZHar    C    A        0      0        2 
  15 chr15_63363420   Sample    C    A        0      0        2 
  15 chr15_63364101     AAsi    G    A        1      2        2 
  15 chr15_63364101     AKia    G    A        0      0        2 
  15 chr15_63364101     AOna    G    A        0      0        2 
  15 chr15_63364101     ASom    G    A        0      0        2 
  15 chr15_63364101     HCab    G    A        0      0        2 
  15 chr15_63364101     HPrz    G    A        0      0        2 
  15 chr15_63364101     ZBoe    G    A        0      0        2 
  15 chr15_63364101     ZGre    G    A        0      0        2 
  15 chr15_63364101     ZHar    G    A        0      0        2 
  15 chr15_63364101   Sample    G    A        0      0        2 
  15 chr15_63364644     AAsi    C    G        0      0        2 
  15 chr15_63364644     AKia    C    G        1      2        2 
  15 chr15_63364644     AOna    C    G        0      0        2 
  15 chr15_63364644     ASom    C    G        0      0        2 
  15 chr15_63364644     HCab    C    G        0      0        2 
  15 chr15_63364644     HPrz    C    G        0      0        2 
  15 chr15_63364644     ZBoe    C    G        0      0        2 
  15 chr15_63364644     ZGre    C    G        0      0        2 
  15 chr15_63364644     ZHar    C    G        0      0        2 
  15 chr15_63364644   Sample    C    G        0      0        2 
  15 chr15_63377158     AAsi    G    A        1      2        2 
  15 chr15_63377158     AKia    G    A        1      2        2 
  15 chr15_63377158     AOna    G    A        1      2        2 
  15 chr15_63377158     ASom    G    A        1      2        2 
  15 chr15_63377158     HCab    G    A        0      0        2 
  15 chr15_63377158     HPrz    G    A        0      0        2 
  15 chr15_63377158     ZBoe    G    A        0      0        2 
  15 chr15_63377158     ZGre    G    A        0      0        2 
  15 chr15_63377158     ZHar    G    A        0      0        2 
  15 chr15_63377158   Sample    G    A        0      0        2 
  15 chr15_63384889     AAsi    A    G        0      0        2 
  15 chr15_63384889     AKia    A    G        0      0        2 
  15 chr15_63384889     AOna    A    G        0      0        2 
  15 chr15_63384889     ASom    A    G        0      0        2 
  15 chr15_63384889     HCab    A    G        1      2        2 
  15 chr15_63384889     HPrz    A    G        1      2        2 
  15 chr15_63384889     ZBoe    A    G        0      0        2 
  15 chr15_63384889     ZGre    A    G        0      0        2 
  15 chr15_63384889     ZHar    A    G        0      0        2 
  15 chr15_63384889   Sample    A    G        1      2        2 
  15 chr15_63387039     AAsi    T    C      0.5      1        2 
  15 chr15_63387039     AKia    T    C        0      0        2 
  15 chr15_63387039     AOna    T    C        0      0        2 
  15 chr15_63387039     ASom    T    C        0      0        2 
  15 chr15_63387039     HCab    T    C        0      0        2 
  15 chr15_63387039     HPrz    T    C        0      0        2 
  15 chr15_63387039     ZBoe    T    C        0      0        2 
  15 chr15_63387039     ZGre    T    C        0      0        2 
  15 chr15_63387039     ZHar    T    C        0      0        2 
  15 chr15_63387039   Sample    T    C        0      0        2 
  15 chr15_63388142     AAsi    C    G        0      0        2 
  15 chr15_63388142     AKia    C    G        0      0        2 
  15 chr15_63388142     AOna    C    G        0      0        2 
  15 chr15_63388142     ASom    C    G        0      0        2 
  15 chr15_63388142     HCab    C    G        1      2        2 
  15 chr15_63388142     HPrz    C    G        1      2        2 
  15 chr15_63388142     ZBoe    C    G        0      0        2 
  15 chr15_63388142     ZGre    C    G        0      0        2 
  15 chr15_63388142     ZHar    C    G        0      0        2 
  15 chr15_63388142   Sample    C    G        1      2        2 
  15 chr15_63392418     AAsi    T    A        0      0        2 
  15 chr15_63392418     AKia    T    A        0      0        2 
  15 chr15_63392418     AOna    T    A        1      2        2 
  15 chr15_63392418     ASom    T    A        0      0        2 
  15 chr15_63392418     HCab    T    A        0      0        2 
  15 chr15_63392418     HPrz    T    A        0      0        2 
  15 chr15_63392418     ZBoe    T    A        0      0        2 
  15 chr15_63392418     ZGre    T    A        0      0        2 
  15 chr15_63392418     ZHar    T    A        0      0        2 
  15 chr15_63392418   Sample    T    A        0      0        2 
  15 chr15_63398070     AAsi    G    C        0      0        2 
  15 chr15_63398070     AKia    G    C        0      0        2 
  15 chr15_63398070     AOna    G    C        0      0        2 
  15 chr15_63398070     ASom    G    C        0      0        2 
  15 chr15_63398070     HCab    G    C        1      2        2 
  15 chr15_63398070     HPrz    G    C        1      2        2 
  15 chr15_63398070     ZBoe    G    C        0      0        2 
  15 chr15_63398070     ZGre    G    C        0      0        2 
  15 chr15_63398070     ZHar    G    C        0      0        2 
  15 chr15_63398070   Sample    G    C        1      2        2 
  15 chr15_63399662     AAsi    C    G        0      0        2 
  15 chr15_63399662     AKia    C    G        0      0        2 
  15 chr15_63399662     AOna    C    G        0      0        2 
  15 chr15_63399662     ASom    C    G        0      0        2 
  15 chr15_63399662     HCab    C    G        1      2        2 
  15 chr15_63399662     HPrz    C    G        1      2        2 
  15 chr15_63399662     ZBoe    C    G        0      0        2 
  15 chr15_63399662     ZGre    C    G        0      0        2 
  15 chr15_63399662     ZHar    C    G        0      0        2 
  15 chr15_63399662   Sample    C    G        1      2        2 
  15 chr15_63400169     AAsi    A    G        0      0        2 
  15 chr15_63400169     AKia    A    G        0      0        2 
  15 chr15_63400169     AOna    A    G        1      2        2 
  15 chr15_63400169     ASom    A    G        0      0        2 
  15 chr15_63400169     HCab    A    G        0      0        2 
  15 chr15_63400169     HPrz    A    G        0      0        2 
  15 chr15_63400169     ZBoe    A    G        0      0        2 
  15 chr15_63400169     ZGre    A    G        0      0        2 
  15 chr15_63400169     ZHar    A    G        0      0        2 
  15 chr15_63400169   Sample    A    G        0      0        2 
  15 chr15_63400863     AAsi    G    A        0      0        2 
  15 chr15_63400863     AKia    G    A        0      0        2 
  15 chr15_63400863     AOna    G    A        0      0        2 
  15 chr15_63400863     ASom    G    A        0      0        2 
  15 chr15_63400863     HCab    G    A        0      0        2 
  15 chr15_63400863     HPrz    G    A        0      0        2 
  15 chr15_63400863     ZBoe    G    A        0      0        2 
  15 chr15_63400863     ZGre    G    A        0      0        2 
  15 chr15_63400863     ZHar    G    A        1      2        2 
  15 chr15_63400863   Sample    G    A        0      0        2 
  15 chr15_63404041     AAsi    A    G        0      0        2 
  15 chr15_63404041     AKia    A    G        0      0        2 
  15 chr15_63404041     AOna    A    G        0      0        2 
  15 chr15_63404041     ASom    A    G        0      0        2 
  15 chr15_63404041     HCab    A    G        0      0        2 
  15 chr15_63404041     HPrz    A    G        0      0        2 
  15 chr15_63404041     ZBoe    A    G        0      0        2 
  15 chr15_63404041     ZGre    A    G        0      0        2 
  15 chr15_63404041     ZHar    A    G        1      2        2 
  15 chr15_63404041   Sample    A    G        0      0        2 
  15 chr15_63407601     AAsi    G    A        0      0        2 
  15 chr15_63407601     AKia    G    A        0      0        2 
  15 chr15_63407601     AOna    G    A        0      0        2 
  15 chr15_63407601     ASom    G    A        0      0        2 
  15 chr15_63407601     HCab    G    A        1      2        2 
  15 chr15_63407601     HPrz    G    A        1      2        2 
  15 chr15_63407601     ZBoe    G    A        0      0        2 
  15 chr15_63407601     ZGre    G    A        0      0        2 
  15 chr15_63407601     ZHar    G    A        0      0        2 
  15 chr15_63407601   Sample    G    A        1      2        2 
  15 chr15_63420027     AAsi    A    G        0      0        2 
  15 chr15_63420027     AKia    A    G        0      0        2 
  15 chr15_63420027     AOna    A    G        0      0        2 
  15 chr15_63420027     ASom    A    G        1      2        2 
  15 chr15_63420027     HCab    A    G        0      0        2 
  15 chr15_63420027     HPrz    A    G        0      0        2 
  15 chr15_63420027     ZBoe    A    G        0      0        2 
  15 chr15_63420027     ZGre    A    G        0      0        2 
  15 chr15_63420027     ZHar    A    G        0      0        2 
  15 chr15_63420027   Sample    A    G        0      0        2 
  15 chr15_63420800     AAsi    A    G        0      0        2 
  15 chr15_63420800     AKia    A    G        0      0        2 
  15 chr15_63420800     AOna    A    G        0      0        2 
  15 chr15_63420800     ASom    A    G        0      0        2 
  15 chr15_63420800     HCab    A    G        1      2        2 
  15 chr15_63420800     HPrz    A    G        1      2        2 
  15 chr15_63420800     ZBoe    A    G        0      0        2 
  15 chr15_63420800     ZGre    A    G        0      0        2 
  15 chr15_63420800     ZHar    A    G        0      0        2 
  15 chr15_63420800   Sample    A    G        1      2        2 
  15 chr15_63422548     AAsi    A    G        0      0        2 
  15 chr15_63422548     AKia    A    G        0      0        2 
  15 chr15_63422548     AOna    A    G        0      0        2 
  15 chr15_63422548     ASom    A    G        0      0        2 
  15 chr15_63422548     HCab    A    G        0      0        2 
  15 chr15_63422548     HPrz    A    G        0      0        2 
  15 chr15_63422548     ZBoe    A    G      0.5      1        2 
  15 chr15_63422548     ZGre    A    G        0      0        2 
  15 chr15_63422548     ZHar    A    G        0      0        2 
  15 chr15_63422548   Sample    A    G        0      0        2 
  15 chr15_63430312     AAsi    T    G        0      0        2 
  15 chr15_63430312     AKia    T    G        0      0        2 
  15 chr15_63430312     AOna    T    G        0      0        2 
  15 chr15_63430312     ASom    T    G        0      0        2 
  15 chr15_63430312     HCab    T    G        1      2        2 
  15 chr15_63430312     HPrz    T    G        1      2        2 
  15 chr15_63430312     ZBoe    T    G        0      0        2 
  15 chr15_63430312     ZGre    T    G        0      0        2 
  15 chr15_63430312     ZHar    T    G        0      0        2 
  15 chr15_63430312   Sample    T    G        1      2        2 
  15 chr15_63435718     AAsi    A    C        1      2        2 
  15 chr15_63435718     AKia    A    C        1      2        2 
  15 chr15_63435718     AOna    A    C        0      0        2 
  15 chr15_63435718     ASom    A    C        1      2        2 
  15 chr15_63435718     HCab    A    C        0      0        2 
  15 chr15_63435718     HPrz    A    C        0      0        2 
  15 chr15_63435718     ZBoe    A    C        0      0        2 
  15 chr15_63435718     ZGre    A    C        0      0        2 
  15 chr15_63435718     ZHar    A    C        0      0        2 
  15 chr15_63435718   Sample    A    C        0      0        2 
  15 chr15_63441402     AAsi    C    G        0      0        2 
  15 chr15_63441402     AKia    C    G        0      0        2 
  15 chr15_63441402     AOna    C    G        0      0        2 
  15 chr15_63441402     ASom    C    G        0      0        2 
  15 chr15_63441402     HCab    C    G        0      0        2 
  15 chr15_63441402     HPrz    C    G        0      0        2 
  15 chr15_63441402     ZBoe    C    G        0      0        2 
  15 chr15_63441402     ZGre    C    G      0.5      1        2 
  15 chr15_63441402     ZHar    C    G        0      0        2 
  15 chr15_63441402   Sample    C    G        0      0        2 
  15 chr15_63442087     AAsi    G    A        0      0        2 
  15 chr15_63442087     AKia    G    A        0      0        2 
  15 chr15_63442087     AOna    G    A        1      2        2 
  15 chr15_63442087     ASom    G    A        0      0        2 
  15 chr15_63442087     HCab    G    A        0      0        2 
  15 chr15_63442087     HPrz    G    A        0      0        2 
  15 chr15_63442087     ZBoe    G    A        0      0        2 
  15 chr15_63442087     ZGre    G    A        0      0        2 
  15 chr15_63442087     ZHar    G    A        0      0        2 
  15 chr15_63442087   Sample    G    A        0      0        2 
  15 chr15_63443349     AAsi    C    T        0      0        2 
  15 chr15_63443349     AKia    C    T        0      0        2 
  15 chr15_63443349     AOna    C    T        0      0        2 
  15 chr15_63443349     ASom    C    T        0      0        2 
  15 chr15_63443349     HCab    C    T        1      2        2 
  15 chr15_63443349     HPrz    C    T        1      2        2 
  15 chr15_63443349     ZBoe    C    T        0      0        2 
  15 chr15_63443349     ZGre    C    T        0      0        2 
  15 chr15_63443349     ZHar    C    T        0      0        2 
  15 chr15_63443349   Sample    C    T        1      2        2 
  15 chr15_63458895     AAsi    T    C        0      0        2 
  15 chr15_63458895     AKia    T    C        0      0        2 
  15 chr15_63458895     AOna    T    C        1      2        2 
  15 chr15_63458895     ASom    T    C        0      0        2 
  15 chr15_63458895     HCab    T    C        0      0        2 
  15 chr15_63458895     HPrz    T    C        0      0        2 
  15 chr15_63458895     ZBoe    T    C        0      0        2 
  15 chr15_63458895     ZGre    T    C        0      0        2 
  15 chr15_63458895     ZHar    T    C        0      0        2 
  15 chr15_63458895   Sample    T    C        0      0        2 
  15 chr15_63463451     AAsi    C    A        0      0        2 
  15 chr15_63463451     AKia    C    A        0      0        2 
  15 chr15_63463451     AOna    C    A        0      0        2 
  15 chr15_63463451     ASom    C    A        0      0        2 
  15 chr15_63463451     HCab    C    A        1      2        2 
  15 chr15_63463451     HPrz    C    A        1      2        2 
  15 chr15_63463451     ZBoe    C    A        0      0        2 
  15 chr15_63463451     ZGre    C    A        0      0        2 
  15 chr15_63463451     ZHar    C    A        0      0        2 
  15 chr15_63463451   Sample    C    A        1      2        2 
  15 chr15_63471817     AAsi    T    C        0      0        2 
  15 chr15_63471817     AKia    T    C        0      0        2 
  15 chr15_63471817     AOna    T    C        0      0        2 
  15 chr15_63471817     ASom    T    C        0      0        2 
  15 chr15_63471817     HCab    T    C        0      0        2 
  15 chr15_63471817     HPrz    T    C        0      0        2 
  15 chr15_63471817     ZBoe    T    C        0      0        2 
  15 chr15_63471817     ZGre    T    C        0      0        2 
  15 chr15_63471817     ZHar    T    C        1      2        2 
  15 chr15_63471817   Sample    T    C        0      0        2 
  15 chr15_63476607     AAsi    G    A        0      0        2 
  15 chr15_63476607     AKia    G    A        0      0        2 
  15 chr15_63476607     AOna    G    A        0      0        2 
  15 chr15_63476607     ASom    G    A        0      0        2 
  15 chr15_63476607     HCab    G    A        1      2        2 
  15 chr15_63476607     HPrz    G    A        1      2        2 
  15 chr15_63476607     ZBoe    G    A        0      0        2 
  15 chr15_63476607     ZGre    G    A        0      0        2 
  15 chr15_63476607     ZHar    G    A        0      0        2 
  15 chr15_63476607   Sample    G    A        1      2        2 
  15 chr15_63481957     AAsi    A    G        0      0        2 
  15 chr15_63481957     AKia    A    G        0      0        2 
  15 chr15_63481957     AOna    A    G        0      0        2 
  15 chr15_63481957     ASom    A    G        0      0        2 
  15 chr15_63481957     HCab    A    G        0      0        2 
  15 chr15_63481957     HPrz    A    G      0.5      1        2 
  15 chr15_63481957     ZBoe    A    G        0      0        2 
  15 chr15_63481957     ZGre    A    G        0      0        2 
  15 chr15_63481957     ZHar    A    G        0      0        2 
  15 chr15_63481957   Sample    A    G        0      0        2 
  15 chr15_63482688     AAsi    T    G        0      0        2 
  15 chr15_63482688     AKia    T    G        0      0        2 
  15 chr15_63482688     AOna    T    G        1      2        2 
  15 chr15_63482688     ASom    T    G        0      0        2 
  15 chr15_63482688     HCab    T    G        0      0        2 
  15 chr15_63482688     HPrz    T    G        0      0        2 
  15 chr15_63482688     ZBoe    T    G        0      0        2 
  15 chr15_63482688     ZGre    T    G        0      0        2 
  15 chr15_63482688     ZHar    T    G        0      0        2 
  15 chr15_63482688   Sample    T    G        0      0        2 
  15 chr15_63488965     AAsi    G    A        0      0        2 
  15 chr15_63488965     AKia    G    A        0      0        2 
  15 chr15_63488965     AOna    G    A        0      0        2 
  15 chr15_63488965     ASom    G    A        0      0        2 
  15 chr15_63488965     HCab    G    A        1      2        2 
  15 chr15_63488965     HPrz    G    A        1      2        2 
  15 chr15_63488965     ZBoe    G    A        0      0        2 
  15 chr15_63488965     ZGre    G    A        0      0        2 
  15 chr15_63488965     ZHar    G    A        0      0        2 
  15 chr15_63488965   Sample    G    A        1      2        2 
  15 chr15_63490451     AAsi    A    G        0      0        2 
  15 chr15_63490451     AKia    A    G        0      0        2 
  15 chr15_63490451     AOna    A    G        0      0        2 
  15 chr15_63490451     ASom    A    G        0      0        2 
  15 chr15_63490451     HCab    A    G        0      0        2 
  15 chr15_63490451     HPrz    A    G        0      0        2 
  15 chr15_63490451     ZBoe    A    G        0      0        2 
  15 chr15_63490451     ZGre    A    G        0      0        2 
  15 chr15_63490451     ZHar    A    G        1      2        2 
  15 chr15_63490451   Sample    A    G        0      0        2 
  15 chr15_63492117     AAsi    T    A        0      0        2 
  15 chr15_63492117     AKia    T    A        0      0        2 
  15 chr15_63492117     AOna    T    A        0      0        2 
  15 chr15_63492117     ASom    T    A        0      0        2 
  15 chr15_63492117     HCab    T    A        1      2        2 
  15 chr15_63492117     HPrz    T    A        1      2        2 
  15 chr15_63492117     ZBoe    T    A        0      0        2 
  15 chr15_63492117     ZGre    T    A        0      0        2 
  15 chr15_63492117     ZHar    T    A        0      0        2 
  15 chr15_63492117   Sample    T    A        1      2        2 
  15 chr15_63499133     AAsi    G    A        0      0        2 
  15 chr15_63499133     AKia    G    A        0      0        2 
  15 chr15_63499133     AOna    G    A        0      0        2 
  15 chr15_63499133     ASom    G    A        0      0        2 
  15 chr15_63499133     HCab    G    A        1      2        2 
  15 chr15_63499133     HPrz    G    A        1      2        2 
  15 chr15_63499133     ZBoe    G    A        0      0        2 
  15 chr15_63499133     ZGre    G    A        0      0        2 
  15 chr15_63499133     ZHar    G    A        0      0        2 
  15 chr15_63499133   Sample    G    A        1      2        2 
  15 chr15_63505820     AAsi    G    A        0      0        2 
  15 chr15_63505820     AKia    G    A        0      0        2 
  15 chr15_63505820     AOna    G    A        0      0        2 
  15 chr15_63505820     ASom    G    A        0      0        2 
  15 chr15_63505820     HCab    G    A        0      0        2 
  15 chr15_63505820     HPrz    G    A      0.5      1        2 
  15 chr15_63505820     ZBoe    G    A        0      0        2 
  15 chr15_63505820     ZGre    G    A        0      0        2 
  15 chr15_63505820     ZHar    G    A        0      0        2 
  15 chr15_63505820   Sample    G    A        0      0        2 
  15 chr15_63509295     AAsi    C    T        0      0        2 
  15 chr15_63509295     AKia    C    T        0      0        2 
  15 chr15_63509295     AOna    C    T        0      0        2 
  15 chr15_63509295     ASom    C    T        0      0        2 
  15 chr15_63509295     HCab    C    T        0      0        2 
  15 chr15_63509295     HPrz    C    T        0      0        2 
  15 chr15_63509295     ZBoe    C    T        1      2        2 
  15 chr15_63509295     ZGre    C    T        1      2        2 
  15 chr15_63509295     ZHar    C    T        1      2        2 
  15 chr15_63509295   Sample    C    T        0      0        2 
  15 chr15_63510113     AAsi    C    A        0      0        2 
  15 chr15_63510113     AKia    C    A        0      0        2 
  15 chr15_63510113     AOna    C    A        0      0        2 
  15 chr15_63510113     ASom    C    A        0      0        2 
  15 chr15_63510113     HCab    C    A        1      2        2 
  15 chr15_63510113     HPrz    C    A        1      2        2 
  15 chr15_63510113     ZBoe    C    A        0      0        2 
  15 chr15_63510113     ZGre    C    A        0      0        2 
  15 chr15_63510113     ZHar    C    A        0      0        2 
  15 chr15_63510113   Sample    C    A        1      2        2 
  15 chr15_63514898     AAsi    T    C        0      0        2 
  15 chr15_63514898     AKia    T    C        0      0        2 
  15 chr15_63514898     AOna    T    C        0      0        2 
  15 chr15_63514898     ASom    T    C        0      0        2 
  15 chr15_63514898     HCab    T    C        0      0        2 
  15 chr15_63514898     HPrz    T    C        0      0        2 
  15 chr15_63514898     ZBoe    T    C        0      0        2 
  15 chr15_63514898     ZGre    T    C      0.5      1        2 
  15 chr15_63514898     ZHar    T    C        0      0        2 
  15 chr15_63514898   Sample    T    C        0      0        2 
  15 chr15_63516280     AAsi    G    C        0      0        2 
  15 chr15_63516280     AKia    G    C        1      2        2 
  15 chr15_63516280     AOna    G    C        1      2        2 
  15 chr15_63516280     ASom    G    C        0      0        2 
  15 chr15_63516280     HCab    G    C        0      0        2 
  15 chr15_63516280     HPrz    G    C        0      0        2 
  15 chr15_63516280     ZBoe    G    C        0      0        2 
  15 chr15_63516280     ZGre    G    C        0      0        2 
  15 chr15_63516280     ZHar    G    C        0      0        2 
  15 chr15_63516280   Sample    G    C        0      0        2 
  15 chr15_63517400     AAsi    C    T        0      0        2 
  15 chr15_63517400     AKia    C    T        0      0        2 
  15 chr15_63517400     AOna    C    T        0      0        2 
  15 chr15_63517400     ASom    C    T        0      0        2 
  15 chr15_63517400     HCab    C    T        1      2        2 
  15 chr15_63517400     HPrz    C    T        1      2        2 
  15 chr15_63517400     ZBoe    C    T        0      0        2 
  15 chr15_63517400     ZGre    C    T        0      0        2 
  15 chr15_63517400     ZHar    C    T        0      0        2 
  15 chr15_63517400   Sample    C    T        1      2        2 
  15 chr15_63518413     AAsi    C    T        0      0        2 
  15 chr15_63518413     AKia    C    T        0      0        2 
  15 chr15_63518413     AOna    C    T        0      0        2 
  15 chr15_63518413     ASom    C    T        0      0        2 
  15 chr15_63518413     HCab    C    T        1      2        2 
  15 chr15_63518413     HPrz    C    T        1      2        2 
  15 chr15_63518413     ZBoe    C    T        0      0        2 
  15 chr15_63518413     ZGre    C    T        0      0        2 
  15 chr15_63518413     ZHar    C    T        0      0        2 
  15 chr15_63518413   Sample    C    T        1      2        2 
  15 chr15_63519273     AAsi    T    C        0      0        2 
  15 chr15_63519273     AKia    T    C        0      0        2 
  15 chr15_63519273     AOna    T    C        0      0        2 
  15 chr15_63519273     ASom    T    C        0      0        2 
  15 chr15_63519273     HCab    T    C        1      2        2 
  15 chr15_63519273     HPrz    T    C        1      2        2 
  15 chr15_63519273     ZBoe    T    C        0      0        2 
  15 chr15_63519273     ZGre    T    C        0      0        2 
  15 chr15_63519273     ZHar    T    C        0      0        2 
  15 chr15_63519273   Sample    T    C        1      2        2 
  15 chr15_63529838     AAsi    T    G        0      0        2 
  15 chr15_63529838     AKia    T    G        1      2        2 
  15 chr15_63529838     AOna    T    G        1      2        2 
  15 chr15_63529838     ASom    T    G        0      0        2 
  15 chr15_63529838     HCab    T    G        0      0        2 
  15 chr15_63529838     HPrz    T    G        0      0        2 
  15 chr15_63529838     ZBoe    T    G        0      0        2 
  15 chr15_63529838     ZGre    T    G        0      0        2 
  15 chr15_63529838     ZHar    T    G        0      0        2 
  15 chr15_63529838   Sample    T    G        0      0        2 
  15 chr15_63558945     AAsi    A    T        0      0        2 
  15 chr15_63558945     AKia    A    T        0      0        2 
  15 chr15_63558945     AOna    A    T        0      0        2 
  15 chr15_63558945     ASom    A    T        0      0        2 
  15 chr15_63558945     HCab    A    T        1      2        2 
  15 chr15_63558945     HPrz    A    T        1      2        2 
  15 chr15_63558945     ZBoe    A    T        0      0        2 
  15 chr15_63558945     ZGre    A    T        0      0        2 
  15 chr15_63558945     ZHar    A    T        0      0        2 
  15 chr15_63558945   Sample    A    T        1      2        2 
  15 chr15_63563158     AAsi    G    A        0      0        2 
  15 chr15_63563158     AKia    G    A        0      0        2 
  15 chr15_63563158     AOna    G    A        0      0        2 
  15 chr15_63563158     ASom    G    A        0      0        2 
  15 chr15_63563158     HCab    G    A        1      2        2 
  15 chr15_63563158     HPrz    G    A        1      2        2 
  15 chr15_63563158     ZBoe    G    A        0      0        2 
  15 chr15_63563158     ZGre    G    A        0      0        2 
  15 chr15_63563158     ZHar    G    A        0      0        2 
  15 chr15_63563158   Sample    G    A        1      2        2 
  15 chr15_63563816     AAsi    C    T        0      0        2 
  15 chr15_63563816     AKia    C    T        0      0        2 
  15 chr15_63563816     AOna    C    T        0      0        2 
  15 chr15_63563816     ASom    C    T        0      0        2 
  15 chr15_63563816     HCab    C    T        0      0        2 
  15 chr15_63563816     HPrz    C    T        0      0        2 
  15 chr15_63563816     ZBoe    C    T        0      0        2 
  15 chr15_63563816     ZGre    C    T      0.5      1        2 
  15 chr15_63563816     ZHar    C    T        0      0        2 
  15 chr15_63563816   Sample    C    T        0      0        2 
  15 chr15_63564330     AAsi    C    T        0      0        2 
  15 chr15_63564330     AKia    C    T        0      0        2 
  15 chr15_63564330     AOna    C    T        0      0        2 
  15 chr15_63564330     ASom    C    T        0      0        2 
  15 chr15_63564330     HCab    C    T        0      0        2 
  15 chr15_63564330     HPrz    C    T        0      0        2 
  15 chr15_63564330     ZBoe    C    T      0.5      1        2 
  15 chr15_63564330     ZGre    C    T        0      0        2 
  15 chr15_63564330     ZHar    C    T        0      0        2 
  15 chr15_63564330   Sample    C    T        0      0        2 
  15 chr15_63589524     AAsi    C    G      0.5      1        2 
  15 chr15_63589524     AKia    C    G        0      0        2 
  15 chr15_63589524     AOna    C    G        0      0        2 
  15 chr15_63589524     ASom    C    G      0.5      1        2 
  15 chr15_63589524     HCab    C    G        0      0        2 
  15 chr15_63589524     HPrz    C    G        0      0        2 
  15 chr15_63589524     ZBoe    C    G        0      0        2 
  15 chr15_63589524     ZGre    C    G        0      0        2 
  15 chr15_63589524     ZHar    C    G        0      0        2 
  15 chr15_63589524   Sample    C    G        0      0        2 
  15 chr15_63591412     AAsi    T    C        1      2        2 
  15 chr15_63591412     AKia    T    C        0      0        2 
  15 chr15_63591412     AOna    T    C        0      0        2 
  15 chr15_63591412     ASom    T    C      0.5      1        2 
  15 chr15_63591412     HCab    T    C        0      0        2 
  15 chr15_63591412     HPrz    T    C        0      0        2 
  15 chr15_63591412     ZBoe    T    C        0      0        2 
  15 chr15_63591412     ZGre    T    C        0      0        2 
  15 chr15_63591412     ZHar    T    C        0      0        2 
  15 chr15_63591412   Sample    T    C        0      0        2 
  15 chr15_63598942     AAsi    A    G      0.5      1        2 
  15 chr15_63598942     AKia    A    G        0      0        2 
  15 chr15_63598942     AOna    A    G        0      0        2 
  15 chr15_63598942     ASom    A    G        0      0        2 
  15 chr15_63598942     HCab    A    G        0      0        2 
  15 chr15_63598942     HPrz    A    G        0      0        2 
  15 chr15_63598942     ZBoe    A    G        0      0        2 
  15 chr15_63598942     ZGre    A    G        0      0        2 
  15 chr15_63598942     ZHar    A    G        0      0        2 
  15 chr15_63598942   Sample    A    G        0      0        2 
  15 chr15_63599677     AAsi    A    G        0      0        2 
  15 chr15_63599677     AKia    A    G        0      0        2 
  15 chr15_63599677     AOna    A    G        0      0        2 
  15 chr15_63599677     ASom    A    G        0      0        2 
  15 chr15_63599677     HCab    A    G        0      0        2 
  15 chr15_63599677     HPrz    A    G        0      0        2 
  15 chr15_63599677     ZBoe    A    G        1      2        2 
  15 chr15_63599677     ZGre    A    G        0      0        2 
  15 chr15_63599677     ZHar    A    G        0      0        2 
  15 chr15_63599677   Sample    A    G        0      0        2 
  15 chr15_63600591     AAsi    T    G        0      0        2 
  15 chr15_63600591     AKia    T    G        0      0        2 
  15 chr15_63600591     AOna    T    G        0      0        2 
  15 chr15_63600591     ASom    T    G        0      0        2 
  15 chr15_63600591     HCab    T    G        1      2        2 
  15 chr15_63600591     HPrz    T    G        1      2        2 
  15 chr15_63600591     ZBoe    T    G        0      0        2 
  15 chr15_63600591     ZGre    T    G        0      0        2 
  15 chr15_63600591     ZHar    T    G        0      0        2 
  15 chr15_63600591   Sample    T    G        1      2        2 
  15 chr15_63618943     AAsi    G    A        0      0        2 
  15 chr15_63618943     AKia    G    A        1      2        2 
  15 chr15_63618943     AOna    G    A        0      0        2 
  15 chr15_63618943     ASom    G    A        0      0        2 
  15 chr15_63618943     HCab    G    A        0      0        2 
  15 chr15_63618943     HPrz    G    A        0      0        2 
  15 chr15_63618943     ZBoe    G    A        0      0        2 
  15 chr15_63618943     ZGre    G    A        0      0        2 
  15 chr15_63618943     ZHar    G    A        0      0        2 
  15 chr15_63618943   Sample    G    A        0      0        2 
  15 chr15_63620824     AAsi    G    A        0      0        2 
  15 chr15_63620824     AKia    G    A        0      0        2 
  15 chr15_63620824     AOna    G    A        0      0        2 
  15 chr15_63620824     ASom    G    A        0      0        2 
  15 chr15_63620824     HCab    G    A        1      2        2 
  15 chr15_63620824     HPrz    G    A        1      2        2 
  15 chr15_63620824     ZBoe    G    A        0      0        2 
  15 chr15_63620824     ZGre    G    A        0      0        2 
  15 chr15_63620824     ZHar    G    A        0      0        2 
  15 chr15_63620824   Sample    G    A        1      2        2 
  15 chr15_63624606     AAsi    C    A        0      0        2 
  15 chr15_63624606     AKia    C    A      0.5      1        2 
  15 chr15_63624606     AOna    C    A        1      2        2 
  15 chr15_63624606     ASom    C    A        0      0        2 
  15 chr15_63624606     HCab    C    A        0      0        2 
  15 chr15_63624606     HPrz    C    A        0      0        2 
  15 chr15_63624606     ZBoe    C    A        0      0        2 
  15 chr15_63624606     ZGre    C    A        0      0        2 
  15 chr15_63624606     ZHar    C    A        0      0        2 
  15 chr15_63624606   Sample    C    A        0      0        2 
  15 chr15_63627390     AAsi    C    T        0      0        2 
  15 chr15_63627390     AKia    C    T        0      0        2 
  15 chr15_63627390     AOna    C    T        0      0        2 
  15 chr15_63627390     ASom    C    T        0      0        2 
  15 chr15_63627390     HCab    C    T        0      0        2 
  15 chr15_63627390     HPrz    C    T      0.5      1        2 
  15 chr15_63627390     ZBoe    C    T        0      0        2 
  15 chr15_63627390     ZGre    C    T        0      0        2 
  15 chr15_63627390     ZHar    C    T        0      0        2 
  15 chr15_63627390   Sample    C    T        0      0        2 
  15 chr15_63630981     AAsi    T    A        0      0        2 
  15 chr15_63630981     AKia    T    A        0      0        2 
  15 chr15_63630981     AOna    T    A        0      0        2 
  15 chr15_63630981     ASom    T    A        0      0        2 
  15 chr15_63630981     HCab    T    A        1      2        2 
  15 chr15_63630981     HPrz    T    A        1      2        2 
  15 chr15_63630981     ZBoe    T    A        0      0        2 
  15 chr15_63630981     ZGre    T    A        0      0        2 
  15 chr15_63630981     ZHar    T    A        0      0        2 
  15 chr15_63630981   Sample    T    A        1      2        2 
  15 chr15_63631419     AAsi    G    A        0      0        2 
  15 chr15_63631419     AKia    G    A        0      0        2 
  15 chr15_63631419     AOna    G    A        0      0        2 
  15 chr15_63631419     ASom    G    A        0      0        2 
  15 chr15_63631419     HCab    G    A        0      0        2 
  15 chr15_63631419     HPrz    G    A        0      0        2 
  15 chr15_63631419     ZBoe    G    A        0      0        2 
  15 chr15_63631419     ZGre    G    A        0      0        2 
  15 chr15_63631419     ZHar    G    A        1      2        2 
  15 chr15_63631419   Sample    G    A        0      0        2 
  15 chr15_63637150     AAsi    T    A        0      0        2 
  15 chr15_63637150     AKia    T    A        0      0        2 
  15 chr15_63637150     AOna    T    A        0      0        2 
  15 chr15_63637150     ASom    T    A        0      0        2 
  15 chr15_63637150     HCab    T    A      0.5      1        2 
  15 chr15_63637150     HPrz    T    A        0      0        2 
  15 chr15_63637150     ZBoe    T    A        0      0        2 
  15 chr15_63637150     ZGre    T    A        0      0        2 
  15 chr15_63637150     ZHar    T    A        0      0        2 
  15 chr15_63637150   Sample    T    A        1      2        2 
  15 chr15_63647799     AAsi    A    G        0      0        2 
  15 chr15_63647799     AKia    A    G        0      0        2 
  15 chr15_63647799     AOna    A    G        0      0        2 
  15 chr15_63647799     ASom    A    G        0      0        2 
  15 chr15_63647799     HCab    A    G        1      2        2 
  15 chr15_63647799     HPrz    A    G        1      2        2 
  15 chr15_63647799     ZBoe    A    G        0      0        2 
  15 chr15_63647799     ZGre    A    G        0      0        2 
  15 chr15_63647799     ZHar    A    G        0      0        2 
  15 chr15_63647799   Sample    A    G        1      2        2 
  15 chr15_63650879     AAsi    C    A        0      0        2 
  15 chr15_63650879     AKia    C    A      0.5      1        2 
  15 chr15_63650879     AOna    C    A        0      0        2 
  15 chr15_63650879     ASom    C    A        0      0        2 
  15 chr15_63650879     HCab    C    A        0      0        2 
  15 chr15_63650879     HPrz    C    A        0      0        2 
  15 chr15_63650879     ZBoe    C    A        0      0        2 
  15 chr15_63650879     ZGre    C    A        0      0        2 
  15 chr15_63650879     ZHar    C    A        0      0        2 
  15 chr15_63650879   Sample    C    A        0      0        2 
  15 chr15_63653063     AAsi    C    T        0      0        2 
  15 chr15_63653063     AKia    C    T        0      0        2 
  15 chr15_63653063     AOna    C    T        0      0        2 
  15 chr15_63653063     ASom    C    T        0      0        2 
  15 chr15_63653063     HCab    C    T        1      2        2 
  15 chr15_63653063     HPrz    C    T        1      2        2 
  15 chr15_63653063     ZBoe    C    T        0      0        2 
  15 chr15_63653063     ZGre    C    T        0      0        2 
  15 chr15_63653063     ZHar    C    T        0      0        2 
  15 chr15_63653063   Sample    C    T        1      2        2 
  15 chr15_63656668     AAsi    T    C        0      0        2 
  15 chr15_63656668     AKia    T    C        0      0        2 
  15 chr15_63656668     AOna    T    C        0      0        2 
  15 chr15_63656668     ASom    T    C        0      0        2 
  15 chr15_63656668     HCab    T    C        1      2        2 
  15 chr15_63656668     HPrz    T    C        1      2        2 
  15 chr15_63656668     ZBoe    T    C        0      0        2 
  15 chr15_63656668     ZGre    T    C        0      0        2 
  15 chr15_63656668     ZHar    T    C        0      0        2 
  15 chr15_63656668   Sample    T    C        1      2        2 
  15 chr15_63667783     AAsi    G    A        0      0        2 
  15 chr15_63667783     AKia    G    A        0      0        2 
  15 chr15_63667783     AOna    G    A        0      0        2 
  15 chr15_63667783     ASom    G    A        0      0        2 
  15 chr15_63667783     HCab    G    A        1      2        2 
  15 chr15_63667783     HPrz    G    A        1      2        2 
  15 chr15_63667783     ZBoe    G    A        0      0        2 
  15 chr15_63667783     ZGre    G    A        0      0        2 
  15 chr15_63667783     ZHar    G    A        0      0        2 
  15 chr15_63667783   Sample    G    A        1      2        2 
  15 chr15_63672180     AAsi    C    A        1      2        2 
  15 chr15_63672180     AKia    C    A        0      0        2 
  15 chr15_63672180     AOna    C    A        0      0        2 
  15 chr15_63672180     ASom    C    A        1      2        2 
  15 chr15_63672180     HCab    C    A        0      0        2 
  15 chr15_63672180     HPrz    C    A        0      0        2 
  15 chr15_63672180     ZBoe    C    A        0      0        2 
  15 chr15_63672180     ZGre    C    A        0      0        2 
  15 chr15_63672180     ZHar    C    A        0      0        2 
  15 chr15_63672180   Sample    C    A        0      0        2 
  15 chr15_63672457     AAsi    C    T        0      0        2 
  15 chr15_63672457     AKia    C    T        0      0        2 
  15 chr15_63672457     AOna    C    T        0      0        2 
  15 chr15_63672457     ASom    C    T        0      0        2 
  15 chr15_63672457     HCab    C    T        0      0        2 
  15 chr15_63672457     HPrz    C    T        0      0        2 
  15 chr15_63672457     ZBoe    C    T        0      0        2 
  15 chr15_63672457     ZGre    C    T        1      2        2 
  15 chr15_63672457     ZHar    C    T        0      0        2 
  15 chr15_63672457   Sample    C    T        0      0        2 
  15 chr15_63675459     AAsi    T    C        1      2        2 
  15 chr15_63675459     AKia    T    C        0      0        2 
  15 chr15_63675459     AOna    T    C        0      0        2 
  15 chr15_63675459     ASom    T    C        1      2        2 
  15 chr15_63675459     HCab    T    C        1      2        2 
  15 chr15_63675459     HPrz    T    C        1      2        2 
  15 chr15_63675459     ZBoe    T    C        0      0        2 
  15 chr15_63675459     ZGre    T    C        0      0        2 
  15 chr15_63675459     ZHar    T    C        0      0        2 
  15 chr15_63675459   Sample    T    C        1      2        2 
  15 chr15_63677538     AAsi    A    T        0      0        2 
  15 chr15_63677538     AKia    A    T        0      0        2 
  15 chr15_63677538     AOna    A    T        0      0        2 
  15 chr15_63677538     ASom    A    T        0      0        2 
  15 chr15_63677538     HCab    A    T        1      2        2 
  15 chr15_63677538     HPrz    A    T        1      2        2 
  15 chr15_63677538     ZBoe    A    T        0      0        2 
  15 chr15_63677538     ZGre    A    T        0      0        2 
  15 chr15_63677538     ZHar    A    T        0      0        2 
  15 chr15_63677538   Sample    A    T        1      2        2 
  15 chr15_63677857     AAsi    A    G        0      0        2 
  15 chr15_63677857     AKia    A    G      0.5      1        2 
  15 chr15_63677857     AOna    A    G        1      2        2 
  15 chr15_63677857     ASom    A    G        0      0        2 
  15 chr15_63677857     HCab    A    G        0      0        2 
  15 chr15_63677857     HPrz    A    G        0      0        2 
  15 chr15_63677857     ZBoe    A    G        0      0        2 
  15 chr15_63677857     ZGre    A    G        0      0        2 
  15 chr15_63677857     ZHar    A    G        0      0        2 
  15 chr15_63677857   Sample    A    G        0      0        2 
  15 chr15_63693078     AAsi    T    C        0      0        2 
  15 chr15_63693078     AKia    T    C        0      0        2 
  15 chr15_63693078     AOna    T    C        0      0        2 
  15 chr15_63693078     ASom    T    C        0      0        2 
  15 chr15_63693078     HCab    T    C        1      2        2 
  15 chr15_63693078     HPrz    T    C        1      2        2 
  15 chr15_63693078     ZBoe    T    C        0      0        2 
  15 chr15_63693078     ZGre    T    C        0      0        2 
  15 chr15_63693078     ZHar    T    C        0      0        2 
  15 chr15_63693078   Sample    T    C        1      2        2 
  15 chr15_63695300     AAsi    A    G        0      0        2 
  15 chr15_63695300     AKia    A    G        1      2        2 
  15 chr15_63695300     AOna    A    G        0      0        2 
  15 chr15_63695300     ASom    A    G        0      0        2 
  15 chr15_63695300     HCab    A    G        0      0        2 
  15 chr15_63695300     HPrz    A    G        0      0        2 
  15 chr15_63695300     ZBoe    A    G        1      2        2 
  15 chr15_63695300     ZGre    A    G        1      2        2 
  15 chr15_63695300     ZHar    A    G        1      2        2 
  15 chr15_63695300   Sample    A    G        0      0        2 
  15 chr15_63699739     AAsi    A    G      0.5      1        2 
  15 chr15_63699739     AKia    A    G        0      0        2 
  15 chr15_63699739     AOna    A    G        0      0        2 
  15 chr15_63699739     ASom    A    G        0      0        2 
  15 chr15_63699739     HCab    A    G        0      0        2 
  15 chr15_63699739     HPrz    A    G        0      0        2 
  15 chr15_63699739     ZBoe    A    G        0      0        2 
  15 chr15_63699739     ZGre    A    G        0      0        2 
  15 chr15_63699739     ZHar    A    G        0      0        2 
  15 chr15_63699739   Sample    A    G        0      0        2 
  15 chr15_63708984     AAsi    C    G        0      0        2 
  15 chr15_63708984     AKia    C    G      0.5      1        2 
  15 chr15_63708984     AOna    C    G        1      2        2 
  15 chr15_63708984     ASom    C    G        0      0        2 
  15 chr15_63708984     HCab    C    G        0      0        2 
  15 chr15_63708984     HPrz    C    G        0      0        2 
  15 chr15_63708984     ZBoe    C    G        0      0        2 
  15 chr15_63708984     ZGre    C    G        0      0        2 
  15 chr15_63708984     ZHar    C    G        0      0        2 
  15 chr15_63708984   Sample    C    G        0      0        2 
  15 chr15_63709112     AAsi    T    C        0      0        2 
  15 chr15_63709112     AKia    T    C        0      0        2 
  15 chr15_63709112     AOna    T    C        0      0        2 
  15 chr15_63709112     ASom    T    C        0      0        2 
  15 chr15_63709112     HCab    T    C        1      2        2 
  15 chr15_63709112     HPrz    T    C        1      2        2 
  15 chr15_63709112     ZBoe    T    C        0      0        2 
  15 chr15_63709112     ZGre    T    C        0      0        2 
  15 chr15_63709112     ZHar    T    C        0      0        2 
  15 chr15_63709112   Sample    T    C        1      2        2 
  15 chr15_63715593     AAsi    C    T        0      0        2 
  15 chr15_63715593     AKia    C    T        0      0        2 
  15 chr15_63715593     AOna    C    T        0      0        2 
  15 chr15_63715593     ASom    C    T        0      0        2 
  15 chr15_63715593     HCab    C    T        0      0        2 
  15 chr15_63715593     HPrz    C    T        0      0        2 
  15 chr15_63715593     ZBoe    C    T      0.5      1        2 
  15 chr15_63715593     ZGre    C    T        0      0        2 
  15 chr15_63715593     ZHar    C    T        0      0        2 
  15 chr15_63715593   Sample    C    T        0      0        2 
  15 chr15_63717953     AAsi    G    A        0      0        2 
  15 chr15_63717953     AKia    G    A      0.5      1        2 
  15 chr15_63717953     AOna    G    A        1      2        2 
  15 chr15_63717953     ASom    G    A        0      0        2 
  15 chr15_63717953     HCab    G    A        0      0        2 
  15 chr15_63717953     HPrz    G    A        0      0        2 
  15 chr15_63717953     ZBoe    G    A        0      0        2 
  15 chr15_63717953     ZGre    G    A        0      0        2 
  15 chr15_63717953     ZHar    G    A        0      0        2 
  15 chr15_63717953   Sample    G    A        0      0        2 
  15 chr15_63742120     AAsi    G    T        0      0        2 
  15 chr15_63742120     AKia    G    T      0.5      1        2 
  15 chr15_63742120     AOna    G    T        0      0        2 
  15 chr15_63742120     ASom    G    T        0      0        2 
  15 chr15_63742120     HCab    G    T        0      0        2 
  15 chr15_63742120     HPrz    G    T        0      0        2 
  15 chr15_63742120     ZBoe    G    T        0      0        2 
  15 chr15_63742120     ZGre    G    T        0      0        2 
  15 chr15_63742120     ZHar    G    T        0      0        2 
  15 chr15_63742120   Sample    G    T        0      0        2 
  15 chr15_63744219     AAsi    C    T        0      0        2 
  15 chr15_63744219     AKia    C    T        0      0        2 
  15 chr15_63744219     AOna    C    T        0      0        2 
  15 chr15_63744219     ASom    C    T        0      0        2 
  15 chr15_63744219     HCab    C    T        1      2        2 
  15 chr15_63744219     HPrz    C    T        1      2        2 
  15 chr15_63744219     ZBoe    C    T        0      0        2 
  15 chr15_63744219     ZGre    C    T        0      0        2 
  15 chr15_63744219     ZHar    C    T        0      0        2 
  15 chr15_63744219   Sample    C    T        1      2        2 
  15 chr15_63750818     AAsi    C    T        0      0        2 
  15 chr15_63750818     AKia    C    T        0      0        2 
  15 chr15_63750818     AOna    C    T        0      0        2 
  15 chr15_63750818     ASom    C    T        0      0        2 
  15 chr15_63750818     HCab    C    T        0      0        2 
  15 chr15_63750818     HPrz    C    T      0.5      1        2 
  15 chr15_63750818     ZBoe    C    T        0      0        2 
  15 chr15_63750818     ZGre    C    T        0      0        2 
  15 chr15_63750818     ZHar    C    T        0      0        2 
  15 chr15_63750818   Sample    C    T        0      0        2 
  15 chr15_63758804     AAsi    C    T        0      0        2 
  15 chr15_63758804     AKia    C    T        0      0        2 
  15 chr15_63758804     AOna    C    T        0      0        2 
  15 chr15_63758804     ASom    C    T        0      0        2 
  15 chr15_63758804     HCab    C    T        0      0        2 
  15 chr15_63758804     HPrz    C    T        0      0        2 
  15 chr15_63758804     ZBoe    C    T        1      2        2 
  15 chr15_63758804     ZGre    C    T        0      0        2 
  15 chr15_63758804     ZHar    C    T        0      0        2 
  15 chr15_63758804   Sample    C    T        0      0        2 
  15 chr15_63763155     AAsi    G    A        0      0        2 
  15 chr15_63763155     AKia    G    A        1      2        2 
  15 chr15_63763155     AOna    G    A        0      0        2 
  15 chr15_63763155     ASom    G    A        0      0        2 
  15 chr15_63763155     HCab    G    A        0      0        2 
  15 chr15_63763155     HPrz    G    A        0      0        2 
  15 chr15_63763155     ZBoe    G    A        0      0        2 
  15 chr15_63763155     ZGre    G    A        0      0        2 
  15 chr15_63763155     ZHar    G    A        0      0        2 
  15 chr15_63763155   Sample    G    A        0      0        2 
  15 chr15_63770169     AAsi    T    A        0      0        2 
  15 chr15_63770169     AKia    T    A        0      0        2 
  15 chr15_63770169     AOna    T    A        0      0        2 
  15 chr15_63770169     ASom    T    A        0      0        2 
  15 chr15_63770169     HCab    T    A        1      2        2 
  15 chr15_63770169     HPrz    T    A        1      2        2 
  15 chr15_63770169     ZBoe    T    A        0      0        2 
  15 chr15_63770169     ZGre    T    A        0      0        2 
  15 chr15_63770169     ZHar    T    A        0      0        2 
  15 chr15_63770169   Sample    T    A        1      2        2 
  15 chr15_63773443     AAsi    A    G        0      0        2 
  15 chr15_63773443     AKia    A    G        0      0        2 
  15 chr15_63773443     AOna    A    G        0      0        2 
  15 chr15_63773443     ASom    A    G        0      0        2 
  15 chr15_63773443     HCab    A    G        1      2        2 
  15 chr15_63773443     HPrz    A    G        1      2        2 
  15 chr15_63773443     ZBoe    A    G        0      0        2 
  15 chr15_63773443     ZGre    A    G        0      0        2 
  15 chr15_63773443     ZHar    A    G        0      0        2 
  15 chr15_63773443   Sample    A    G        1      2        2 
  15 chr15_63778516     AAsi    T    C        0      0        2 
  15 chr15_63778516     AKia    T    C        0      0        2 
  15 chr15_63778516     AOna    T    C        0      0        2 
  15 chr15_63778516     ASom    T    C        0      0        2 
  15 chr15_63778516     HCab    T    C        1      2        2 
  15 chr15_63778516     HPrz    T    C        1      2        2 
  15 chr15_63778516     ZBoe    T    C        0      0        2 
  15 chr15_63778516     ZGre    T    C        0      0        2 
  15 chr15_63778516     ZHar    T    C        0      0        2 
  15 chr15_63778516   Sample    T    C        1      2        2 
  15 chr15_63783994     AAsi    G    C        0      0        2 
  15 chr15_63783994     AKia    G    C        0      0        2 
  15 chr15_63783994     AOna    G    C        0      0        2 
  15 chr15_63783994     ASom    G    C        0      0        2 
  15 chr15_63783994     HCab    G    C        0      0        2 
  15 chr15_63783994     HPrz    G    C        0      0        2 
  15 chr15_63783994     ZBoe    G    C        1      2        2 
  15 chr15_63783994     ZGre    G    C        0      0        2 
  15 chr15_63783994     ZHar    G    C        0      0        2 
  15 chr15_63783994   Sample    G    C        0      0        2 
  15 chr15_63787269     AAsi    G    A        0      0        2 
  15 chr15_63787269     AKia    G    A        0      0        2 
  15 chr15_63787269     AOna    G    A        0      0        2 
  15 chr15_63787269     ASom    G    A        0      0        2 
  15 chr15_63787269     HCab    G    A        1      2        2 
  15 chr15_63787269     HPrz    G    A        1      2        2 
  15 chr15_63787269     ZBoe    G    A        0      0        2 
  15 chr15_63787269     ZGre    G    A        0      0        2 
  15 chr15_63787269     ZHar    G    A        0      0        2 
  15 chr15_63787269   Sample    G    A        1      2        2 
  15 chr15_63795690     AAsi    A    T        0      0        2 
  15 chr15_63795690     AKia    A    T        0      0        2 
  15 chr15_63795690     AOna    A    T        0      0        2 
  15 chr15_63795690     ASom    A    T      0.5      1        2 
  15 chr15_63795690     HCab    A    T        0      0        2 
  15 chr15_63795690     HPrz    A    T        0      0        2 
  15 chr15_63795690     ZBoe    A    T        0      0        2 
  15 chr15_63795690     ZGre    A    T        0      0        2 
  15 chr15_63795690     ZHar    A    T        0      0        2 
  15 chr15_63795690   Sample    A    T        0      0        2 
  15 chr15_63815714     AAsi    C    T        0      0        2 
  15 chr15_63815714     AKia    C    T        0      0        2 
  15 chr15_63815714     AOna    C    T        0      0        2 
  15 chr15_63815714     ASom    C    T        0      0        2 
  15 chr15_63815714     HCab    C    T        0      0        2 
  15 chr15_63815714     HPrz    C    T      0.5      1        2 
  15 chr15_63815714     ZBoe    C    T        0      0        2 
  15 chr15_63815714     ZGre    C    T        0      0        2 
  15 chr15_63815714     ZHar    C    T        0      0        2 
  15 chr15_63815714   Sample    C    T        0      0        2 
  15 chr15_63819306     AAsi    G    C        0      0        2 
  15 chr15_63819306     AKia    G    C        0      0        2 
  15 chr15_63819306     AOna    G    C        0      0        2 
  15 chr15_63819306     ASom    G    C        0      0        2 
  15 chr15_63819306     HCab    G    C        0      0        2 
  15 chr15_63819306     HPrz    G    C        0      0        2 
  15 chr15_63819306     ZBoe    G    C      0.5      1        2 
  15 chr15_63819306     ZGre    G    C        0      0        2 
  15 chr15_63819306     ZHar    G    C        0      0        2 
  15 chr15_63819306   Sample    G    C        0      0        2 
  15 chr15_63838269     AAsi    T    G        0      0        2 
  15 chr15_63838269     AKia    T    G        0      0        2 
  15 chr15_63838269     AOna    T    G        0      0        2 
  15 chr15_63838269     ASom    T    G      0.5      1        2 
  15 chr15_63838269     HCab    T    G        0      0        2 
  15 chr15_63838269     HPrz    T    G        0      0        2 
  15 chr15_63838269     ZBoe    T    G        0      0        2 
  15 chr15_63838269     ZGre    T    G        0      0        2 
  15 chr15_63838269     ZHar    T    G        0      0        2 
  15 chr15_63838269   Sample    T    G        0      0        2 
  15 chr15_63841145     AAsi    G    A        0      0        2 
  15 chr15_63841145     AKia    G    A        0      0        2 
  15 chr15_63841145     AOna    G    A        0      0        2 
  15 chr15_63841145     ASom    G    A        0      0        2 
  15 chr15_63841145     HCab    G    A      0.5      1        2 
  15 chr15_63841145     HPrz    G    A        1      2        2 
  15 chr15_63841145     ZBoe    G    A        0      0        2 
  15 chr15_63841145     ZGre    G    A        0      0        2 
  15 chr15_63841145     ZHar    G    A        0      0        2 
  15 chr15_63841145   Sample    G    A        1      2        2 
  15 chr15_63847620     AAsi    T    C        0      0        2 
  15 chr15_63847620     AKia    T    C        0      0        2 
  15 chr15_63847620     AOna    T    C        0      0        2 
  15 chr15_63847620     ASom    T    C        0      0        2 
  15 chr15_63847620     HCab    T    C        0      0        2 
  15 chr15_63847620     HPrz    T    C        0      0        2 
  15 chr15_63847620     ZBoe    T    C        0      0        2 
  15 chr15_63847620     ZGre    T    C      0.5      1        2 
  15 chr15_63847620     ZHar    T    C        0      0        2 
  15 chr15_63847620   Sample    T    C        0      0        2 
  15 chr15_63848542     AAsi    C    T        0      0        2 
  15 chr15_63848542     AKia    C    T        0      0        2 
  15 chr15_63848542     AOna    C    T        0      0        2 
  15 chr15_63848542     ASom    C    T        0      0        2 
  15 chr15_63848542     HCab    C    T        0      0        2 
  15 chr15_63848542     HPrz    C    T        0      0        2 
  15 chr15_63848542     ZBoe    C    T        0      0        2 
  15 chr15_63848542     ZGre    C    T      0.5      1        2 
  15 chr15_63848542     ZHar    C    T        0      0        2 
  15 chr15_63848542   Sample    C    T        0      0        2 
  15 chr15_63850546     AAsi    G    A        0      0        2 
  15 chr15_63850546     AKia    G    A        0      0        2 
  15 chr15_63850546     AOna    G    A        0      0        2 
  15 chr15_63850546     ASom    G    A        0      0        2 
  15 chr15_63850546     HCab    G    A        0      0        2 
  15 chr15_63850546     HPrz    G    A      0.5      1        2 
  15 chr15_63850546     ZBoe    G    A        0      0        2 
  15 chr15_63850546     ZGre    G    A        0      0        2 
  15 chr15_63850546     ZHar    G    A        0      0        2 
  15 chr15_63850546   Sample    G    A        0      0        2 
  15 chr15_63862837     AAsi    T    C        0      0        2 
  15 chr15_63862837     AKia    T    C        0      0        2 
  15 chr15_63862837     AOna    T    C        0      0        2 
  15 chr15_63862837     ASom    T    C        0      0        2 
  15 chr15_63862837     HCab    T    C        0      0        2 
  15 chr15_63862837     HPrz    T    C        0      0        2 
  15 chr15_63862837     ZBoe    T    C        0      0        2 
  15 chr15_63862837     ZGre    T    C        0      0        2 
  15 chr15_63862837     ZHar    T    C        1      2        2 
  15 chr15_63862837   Sample    T    C        0      0        2 
  15 chr15_63863336     AAsi    T    A        0      0        2 
  15 chr15_63863336     AKia    T    A        0      0        2 
  15 chr15_63863336     AOna    T    A        0      0        2 
  15 chr15_63863336     ASom    T    A        0      0        2 
  15 chr15_63863336     HCab    T    A        0      0        2 
  15 chr15_63863336     HPrz    T    A        1      2        2 
  15 chr15_63863336     ZBoe    T    A        0      0        2 
  15 chr15_63863336     ZGre    T    A        0      0        2 
  15 chr15_63863336     ZHar    T    A        0      0        2 
  15 chr15_63863336   Sample    T    A        1      2        2 
  15 chr15_63866494     AAsi    C    A        0      0        2 
  15 chr15_63866494     AKia    C    A        0      0        2 
  15 chr15_63866494     AOna    C    A        0      0        2 
  15 chr15_63866494     ASom    C    A        0      0        2 
  15 chr15_63866494     HCab    C    A        1      2        2 
  15 chr15_63866494     HPrz    C    A        1      2        2 
  15 chr15_63866494     ZBoe    C    A        0      0        2 
  15 chr15_63866494     ZGre    C    A        0      0        2 
  15 chr15_63866494     ZHar    C    A        0      0        2 
  15 chr15_63866494   Sample    C    A        1      2        2 
  15 chr15_63866907     AAsi    A    G        0      0        2 
  15 chr15_63866907     AKia    A    G        0      0        2 
  15 chr15_63866907     AOna    A    G        0      0        2 
  15 chr15_63866907     ASom    A    G        0      0        2 
  15 chr15_63866907     HCab    A    G        0      0        2 
  15 chr15_63866907     HPrz    A    G        0      0        2 
  15 chr15_63866907     ZBoe    A    G      0.5      1        2 
  15 chr15_63866907     ZGre    A    G        0      0        2 
  15 chr15_63866907     ZHar    A    G        0      0        2 
  15 chr15_63866907   Sample    A    G        0      0        2 
  15 chr15_63872377     AAsi    A    G        1      2        2 
  15 chr15_63872377     AKia    A    G        0      0        2 
  15 chr15_63872377     AOna    A    G        0      0        2 
  15 chr15_63872377     ASom    A    G        1      2        2 
  15 chr15_63872377     HCab    A    G        0      0        2 
  15 chr15_63872377     HPrz    A    G        0      0        2 
  15 chr15_63872377     ZBoe    A    G        0      0        2 
  15 chr15_63872377     ZGre    A    G        0      0        2 
  15 chr15_63872377     ZHar    A    G        0      0        2 
  15 chr15_63872377   Sample    A    G        0      0        2 
  15 chr15_63873313     AAsi    G    A        0      0        2 
  15 chr15_63873313     AKia    G    A        0      0        2 
  15 chr15_63873313     AOna    G    A        0      0        2 
  15 chr15_63873313     ASom    G    A        0      0        2 
  15 chr15_63873313     HCab    G    A        1      2        2 
  15 chr15_63873313     HPrz    G    A        1      2        2 
  15 chr15_63873313     ZBoe    G    A        0      0        2 
  15 chr15_63873313     ZGre    G    A        0      0        2 
  15 chr15_63873313     ZHar    G    A        0      0        2 
  15 chr15_63873313   Sample    G    A        1      2        2 
  15 chr15_63876807     AAsi    C    T        0      0        2 
  15 chr15_63876807     AKia    C    T        0      0        2 
  15 chr15_63876807     AOna    C    T        0      0        2 
  15 chr15_63876807     ASom    C    T        0      0        2 
  15 chr15_63876807     HCab    C    T        1      2        2 
  15 chr15_63876807     HPrz    C    T        1      2        2 
  15 chr15_63876807     ZBoe    C    T        0      0        2 
  15 chr15_63876807     ZGre    C    T        0      0        2 
  15 chr15_63876807     ZHar    C    T        0      0        2 
  15 chr15_63876807   Sample    C    T        1      2        2 
  15 chr15_63883587     AAsi    A    T        1      2        2 
  15 chr15_63883587     AKia    A    T        0      0        2 
  15 chr15_63883587     AOna    A    T        0      0        2 
  15 chr15_63883587     ASom    A    T        0      0        2 
  15 chr15_63883587     HCab    A    T        0      0        2 
  15 chr15_63883587     HPrz    A    T        0      0        2 
  15 chr15_63883587     ZBoe    A    T        0      0        2 
  15 chr15_63883587     ZGre    A    T        0      0        2 
  15 chr15_63883587     ZHar    A    T        0      0        2 
  15 chr15_63883587   Sample    A    T        0      0        2 
  15 chr15_63891866     AAsi    A    G        0      0        2 
  15 chr15_63891866     AKia    A    G        0      0        2 
  15 chr15_63891866     AOna    A    G        0      0        2 
  15 chr15_63891866     ASom    A    G        0      0        2 
  15 chr15_63891866     HCab    A    G        0      0        2 
  15 chr15_63891866     HPrz    A    G        0      0        2 
  15 chr15_63891866     ZBoe    A    G        0      0        2 
  15 chr15_63891866     ZGre    A    G        1      2        2 
  15 chr15_63891866     ZHar    A    G        0      0        2 
  15 chr15_63891866   Sample    A    G        0      0        2 
  15 chr15_63891948     AAsi    G    A        0      0        2 
  15 chr15_63891948     AKia    G    A        0      0        2 
  15 chr15_63891948     AOna    G    A        0      0        2 
  15 chr15_63891948     ASom    G    A        0      0        2 
  15 chr15_63891948     HCab    G    A        1      2        2 
  15 chr15_63891948     HPrz    G    A        1      2        2 
  15 chr15_63891948     ZBoe    G    A        0      0        2 
  15 chr15_63891948     ZGre    G    A        0      0        2 
  15 chr15_63891948     ZHar    G    A        0      0        2 
  15 chr15_63891948   Sample    G    A        1      2        2 
  15 chr15_63908869     AAsi    A    G        0      0        2 
  15 chr15_63908869     AKia    A    G        0      0        2 
  15 chr15_63908869     AOna    A    G        0      0        2 
  15 chr15_63908869     ASom    A    G        0      0        2 
  15 chr15_63908869     HCab    A    G        0      0        2 
  15 chr15_63908869     HPrz    A    G        0      0        2 
  15 chr15_63908869     ZBoe    A    G      0.5      1        2 
  15 chr15_63908869     ZGre    A    G        0      0        2 
  15 chr15_63908869     ZHar    A    G        1      2        2 
  15 chr15_63908869   Sample    A    G        0      0        2 
  15 chr15_63915605     AAsi    A    G        0      0        2 
  15 chr15_63915605     AKia    A    G        0      0        2 
  15 chr15_63915605     AOna    A    G        0      0        2 
  15 chr15_63915605     ASom    A    G        0      0        2 
  15 chr15_63915605     HCab    A    G        0      0        2 
  15 chr15_63915605     HPrz    A    G        0      0        2 
  15 chr15_63915605     ZBoe    A    G        1      2        2 
  15 chr15_63915605     ZGre    A    G      0.5      1        2 
  15 chr15_63915605     ZHar    A    G        0      0        2 
  15 chr15_63915605   Sample    A    G        0      0        2 
  15 chr15_63921952     AAsi    G    A        0      0        2 
  15 chr15_63921952     AKia    G    A        0      0        2 
  15 chr15_63921952     AOna    G    A        0      0        2 
  15 chr15_63921952     ASom    G    A        0      0        2 
  15 chr15_63921952     HCab    G    A        0      0        2 
  15 chr15_63921952     HPrz    G    A        0      0        2 
  15 chr15_63921952     ZBoe    G    A      0.5      1        2 
  15 chr15_63921952     ZGre    G    A        0      0        2 
  15 chr15_63921952     ZHar    G    A        0      0        2 
  15 chr15_63921952   Sample    G    A        0      0        2 
  15 chr15_63928055     AAsi    C    G        0      0        2 
  15 chr15_63928055     AKia    C    G        0      0        2 
  15 chr15_63928055     AOna    C    G        0      0        2 
  15 chr15_63928055     ASom    C    G        0      0        2 
  15 chr15_63928055     HCab    C    G        0      0        2 
  15 chr15_63928055     HPrz    C    G        0      0        2 
  15 chr15_63928055     ZBoe    C    G        0      0        2 
  15 chr15_63928055     ZGre    C    G      0.5      1        2 
  15 chr15_63928055     ZHar    C    G        0      0        2 
  15 chr15_63928055   Sample    C    G        0      0        2 
  15 chr15_63939174     AAsi    C    T        0      0        2 
  15 chr15_63939174     AKia    C    T        0      0        2 
  15 chr15_63939174     AOna    C    T        0      0        2 
  15 chr15_63939174     ASom    C    T        0      0        2 
  15 chr15_63939174     HCab    C    T        0      0        2 
  15 chr15_63939174     HPrz    C    T        0      0        2 
  15 chr15_63939174     ZBoe    C    T      0.5      1        2 
  15 chr15_63939174     ZGre    C    T        0      0        2 
  15 chr15_63939174     ZHar    C    T        0      0        2 
  15 chr15_63939174   Sample    C    T        0      0        2 
  15 chr15_63945123     AAsi    T    C        0      0        2 
  15 chr15_63945123     AKia    T    C        0      0        2 
  15 chr15_63945123     AOna    T    C        0      0        2 
  15 chr15_63945123     ASom    T    C        0      0        2 
  15 chr15_63945123     HCab    T    C        0      0        2 
  15 chr15_63945123     HPrz    T    C        0      0        2 
  15 chr15_63945123     ZBoe    T    C        0      0        2 
  15 chr15_63945123     ZGre    T    C      0.5      1        2 
  15 chr15_63945123     ZHar    T    C        0      0        2 
  15 chr15_63945123   Sample    T    C        0      0        2 
  15 chr15_63945739     AAsi    A    G        0      0        2 
  15 chr15_63945739     AKia    A    G        0      0        2 
  15 chr15_63945739     AOna    A    G        0      0        2 
  15 chr15_63945739     ASom    A    G        0      0        2 
  15 chr15_63945739     HCab    A    G        0      0        2 
  15 chr15_63945739     HPrz    A    G        0      0        2 
  15 chr15_63945739     ZBoe    A    G        1      2        2 
  15 chr15_63945739     ZGre    A    G        0      0        2 
  15 chr15_63945739     ZHar    A    G        0      0        2 
  15 chr15_63945739   Sample    A    G        0      0        2 
  15 chr15_63950091     AAsi    G    A        0      0        2 
  15 chr15_63950091     AKia    G    A        0      0        2 
  15 chr15_63950091     AOna    G    A        0      0        2 
  15 chr15_63950091     ASom    G    A        0      0        2 
  15 chr15_63950091     HCab    G    A        1      2        2 
  15 chr15_63950091     HPrz    G    A      0.5      1        2 
  15 chr15_63950091     ZBoe    G    A        0      0        2 
  15 chr15_63950091     ZGre    G    A        0      0        2 
  15 chr15_63950091     ZHar    G    A        0      0        2 
  15 chr15_63950091   Sample    G    A        1      2        2 
  15 chr15_63954344     AAsi    A    C        0      0        2 
  15 chr15_63954344     AKia    A    C        0      0        2 
  15 chr15_63954344     AOna    A    C        0      0        2 
  15 chr15_63954344     ASom    A    C        0      0        2 
  15 chr15_63954344     HCab    A    C        0      0        2 
  15 chr15_63954344     HPrz    A    C      0.5      1        2 
  15 chr15_63954344     ZBoe    A    C        0      0        2 
  15 chr15_63954344     ZGre    A    C        0      0        2 
  15 chr15_63954344     ZHar    A    C        0      0        2 
  15 chr15_63954344   Sample    A    C        1      2        2 
  15 chr15_63963522     AAsi    A    T        0      0        2 
  15 chr15_63963522     AKia    A    T        0      0        2 
  15 chr15_63963522     AOna    A    T        0      0        2 
  15 chr15_63963522     ASom    A    T      0.5      1        2 
  15 chr15_63963522     HCab    A    T        0      0        2 
  15 chr15_63963522     HPrz    A    T        0      0        2 
  15 chr15_63963522     ZBoe    A    T        0      0        2 
  15 chr15_63963522     ZGre    A    T        0      0        2 
  15 chr15_63963522     ZHar    A    T        0      0        2 
  15 chr15_63963522   Sample    A    T        0      0        2 
  15 chr15_63966849     AAsi    C    G        0      0        2 
  15 chr15_63966849     AKia    C    G        0      0        2 
  15 chr15_63966849     AOna    C    G        1      2        2 
  15 chr15_63966849     ASom    C    G        0      0        2 
  15 chr15_63966849     HCab    C    G        0      0        2 
  15 chr15_63966849     HPrz    C    G        0      0        2 
  15 chr15_63966849     ZBoe    C    G        0      0        2 
  15 chr15_63966849     ZGre    C    G        0      0        2 
  15 chr15_63966849     ZHar    C    G        0      0        2 
  15 chr15_63966849   Sample    C    G        0      0        2 
  15 chr15_63970776     AAsi    A    G        0      0        2 
  15 chr15_63970776     AKia    A    G        0      0        2 
  15 chr15_63970776     AOna    A    G        0      0        2 
  15 chr15_63970776     ASom    A    G        0      0        2 
  15 chr15_63970776     HCab    A    G        0      0        2 
  15 chr15_63970776     HPrz    A    G        0      0        2 
  15 chr15_63970776     ZBoe    A    G      0.5      1        2 
  15 chr15_63970776     ZGre    A    G        0      0        2 
  15 chr15_63970776     ZHar    A    G        0      0        2 
  15 chr15_63970776   Sample    A    G        0      0        2 
  15 chr15_63972643     AAsi    G    A        0      0        2 
  15 chr15_63972643     AKia    G    A        0      0        2 
  15 chr15_63972643     AOna    G    A        0      0        2 
  15 chr15_63972643     ASom    G    A        0      0        2 
  15 chr15_63972643     HCab    G    A        0      0        2 
  15 chr15_63972643     HPrz    G    A        0      0        2 
  15 chr15_63972643     ZBoe    G    A      0.5      1        2 
  15 chr15_63972643     ZGre    G    A        0      0        2 
  15 chr15_63972643     ZHar    G    A        0      0        2 
  15 chr15_63972643   Sample    G    A        0      0        2 
  15 chr15_63975953     AAsi    G    T        0      0        2 
  15 chr15_63975953     AKia    G    T        0      0        2 
  15 chr15_63975953     AOna    G    T        0      0        2 
  15 chr15_63975953     ASom    G    T        0      0        2 
  15 chr15_63975953     HCab    G    T        0      0        2 
  15 chr15_63975953     HPrz    G    T        0      0        2 
  15 chr15_63975953     ZBoe    G    T      0.5      1        2 
  15 chr15_63975953     ZGre    G    T        0      0        2 
  15 chr15_63975953     ZHar    G    T        0      0        2 
  15 chr15_63975953   Sample    G    T        0      0        2 
  15 chr15_63981160     AAsi    A    G        0      0        2 
  15 chr15_63981160     AKia    A    G        0      0        2 
  15 chr15_63981160     AOna    A    G        0      0        2 
  15 chr15_63981160     ASom    A    G        0      0        2 
  15 chr15_63981160     HCab    A    G        0      0        2 
  15 chr15_63981160     HPrz    A    G        0      0        2 
  15 chr15_63981160     ZBoe    A    G        0      0        2 
  15 chr15_63981160     ZGre    A    G        0      0        2 
  15 chr15_63981160     ZHar    A    G        1      2        2 
  15 chr15_63981160   Sample    A    G        0      0        2 
  15 chr15_63991185     AAsi    T    G        0      0        2 
  15 chr15_63991185     AKia    T    G        0      0        2 
  15 chr15_63991185     AOna    T    G        0      0        2 
  15 chr15_63991185     ASom    T    G        0      0        2 
  15 chr15_63991185     HCab    T    G        0      0        2 
  15 chr15_63991185     HPrz    T    G        0      0        2 
  15 chr15_63991185     ZBoe    T    G        0      0        2 
  15 chr15_63991185     ZGre    T    G        0      0        2 
  15 chr15_63991185     ZHar    T    G        1      2        2 
  15 chr15_63991185   Sample    T    G        0      0        2 
  15 chr15_63993612     AAsi    C    T        0      0        2 
  15 chr15_63993612     AKia    C    T        0      0        2 
  15 chr15_63993612     AOna    C    T        0      0        2 
  15 chr15_63993612     ASom    C    T        0      0        2 
  15 chr15_63993612     HCab    C    T        0      0        2 
  15 chr15_63993612     HPrz    C    T        0      0        2 
  15 chr15_63993612     ZBoe    C    T      0.5      1        2 
  15 chr15_63993612     ZGre    C    T        0      0        2 
  15 chr15_63993612     ZHar    C    T        0      0        2 
  15 chr15_63993612   Sample    C    T        0      0        2 
  15 chr15_63996841     AAsi    A    G        0      0        2 
  15 chr15_63996841     AKia    A    G        0      0        2 
  15 chr15_63996841     AOna    A    G        0      0        2 
  15 chr15_63996841     ASom    A    G        0      0        2 
  15 chr15_63996841     HCab    A    G        1      2        2 
  15 chr15_63996841     HPrz    A    G        1      2        2 
  15 chr15_63996841     ZBoe    A    G        0      0        2 
  15 chr15_63996841     ZGre    A    G        0      0        2 
  15 chr15_63996841     ZHar    A    G        0      0        2 
  15 chr15_63996841   Sample    A    G        1      2        2 
  15 chr15_63997789     AAsi    C    G        0      0        2 
  15 chr15_63997789     AKia    C    G        0      0        2 
  15 chr15_63997789     AOna    C    G        0      0        2 
  15 chr15_63997789     ASom    C    G        0      0        2 
  15 chr15_63997789     HCab    C    G      0.5      1        2 
  15 chr15_63997789     HPrz    C    G        0      0        2 
  15 chr15_63997789     ZBoe    C    G        0      0        2 
  15 chr15_63997789     ZGre    C    G        0      0        2 
  15 chr15_63997789     ZHar    C    G        0      0        2 
  15 chr15_63997789   Sample    C    G        0      0        2 
  15 chr15_64011429     AAsi    A    G        0      0        2 
  15 chr15_64011429     AKia    A    G        0      0        2 
  15 chr15_64011429     AOna    A    G        1      2        2 
  15 chr15_64011429     ASom    A    G        0      0        2 
  15 chr15_64011429     HCab    A    G        0      0        2 
  15 chr15_64011429     HPrz    A    G        0      0        2 
  15 chr15_64011429     ZBoe    A    G        0      0        2 
  15 chr15_64011429     ZGre    A    G        0      0        2 
  15 chr15_64011429     ZHar    A    G        0      0        2 
  15 chr15_64011429   Sample    A    G        0      0        2 
  15 chr15_64011593     AAsi    A    G        0      0        2 
  15 chr15_64011593     AKia    A    G        0      0        2 
  15 chr15_64011593     AOna    A    G        1      2        2 
  15 chr15_64011593     ASom    A    G        0      0        2 
  15 chr15_64011593     HCab    A    G        0      0        2 
  15 chr15_64011593     HPrz    A    G        0      0        2 
  15 chr15_64011593     ZBoe    A    G        0      0        2 
  15 chr15_64011593     ZGre    A    G        0      0        2 
  15 chr15_64011593     ZHar    A    G        0      0        2 
  15 chr15_64011593   Sample    A    G        0      0        2 
  15 chr15_64018020     AAsi    A    C        1      2        2 
  15 chr15_64018020     AKia    A    C        0      0        2 
  15 chr15_64018020     AOna    A    C        0      0        2 
  15 chr15_64018020     ASom    A    C        0      0        2 
  15 chr15_64018020     HCab    A    C        0      0        2 
  15 chr15_64018020     HPrz    A    C        0      0        2 
  15 chr15_64018020     ZBoe    A    C        0      0        2 
  15 chr15_64018020     ZGre    A    C        0      0        2 
  15 chr15_64018020     ZHar    A    C        0      0        2 
  15 chr15_64018020   Sample    A    C        0      0        2 
  15 chr15_64024751     AAsi    G    C        1      2        2 
  15 chr15_64024751     AKia    G    C        0      0        2 
  15 chr15_64024751     AOna    G    C        0      0        2 
  15 chr15_64024751     ASom    G    C        1      2        2 
  15 chr15_64024751     HCab    G    C        0      0        2 
  15 chr15_64024751     HPrz    G    C        0      0        2 
  15 chr15_64024751     ZBoe    G    C        0      0        2 
  15 chr15_64024751     ZGre    G    C        0      0        2 
  15 chr15_64024751     ZHar    G    C        0      0        2 
  15 chr15_64024751   Sample    G    C        0      0        2 
  15 chr15_64026915     AAsi    T    G        0      0        2 
  15 chr15_64026915     AKia    T    G      0.5      1        2 
  15 chr15_64026915     AOna    T    G        0      0        2 
  15 chr15_64026915     ASom    T    G        0      0        2 
  15 chr15_64026915     HCab    T    G        0      0        2 
  15 chr15_64026915     HPrz    T    G        0      0        2 
  15 chr15_64026915     ZBoe    T    G        0      0        2 
  15 chr15_64026915     ZGre    T    G        0      0        2 
  15 chr15_64026915     ZHar    T    G        0      0        2 
  15 chr15_64026915   Sample    T    G        0      0        2 
  15 chr15_64027714     AAsi    A    C        0      0        2 
  15 chr15_64027714     AKia    A    C        0      0        2 
  15 chr15_64027714     AOna    A    C        0      0        2 
  15 chr15_64027714     ASom    A    C        0      0        2 
  15 chr15_64027714     HCab    A    C        0      0        2 
  15 chr15_64027714     HPrz    A    C        0      0        2 
  15 chr15_64027714     ZBoe    A    C        0      0        2 
  15 chr15_64027714     ZGre    A    C        1      2        2 
  15 chr15_64027714     ZHar    A    C        0      0        2 
  15 chr15_64027714   Sample    A    C        0      0        2 
  15 chr15_64030636     AAsi    C    G        0      0        2 
  15 chr15_64030636     AKia    C    G        0      0        2 
  15 chr15_64030636     AOna    C    G        0      0        2 
  15 chr15_64030636     ASom    C    G        0      0        2 
  15 chr15_64030636     HCab    C    G        1      2        2 
  15 chr15_64030636     HPrz    C    G        1      2        2 
  15 chr15_64030636     ZBoe    C    G        0      0        2 
  15 chr15_64030636     ZGre    C    G        0      0        2 
  15 chr15_64030636     ZHar    C    G        0      0        2 
  15 chr15_64030636   Sample    C    G        1      2        2 
  15 chr15_64035226     AAsi    G    T        0      0        2 
  15 chr15_64035226     AKia    G    T        0      0        2 
  15 chr15_64035226     AOna    G    T        0      0        2 
  15 chr15_64035226     ASom    G    T        0      0        2 
  15 chr15_64035226     HCab    G    T        1      2        2 
  15 chr15_64035226     HPrz    G    T        1      2        2 
  15 chr15_64035226     ZBoe    G    T        0      0        2 
  15 chr15_64035226     ZGre    G    T        0      0        2 
  15 chr15_64035226     ZHar    G    T        0      0        2 
  15 chr15_64035226   Sample    G    T        1      2        2 
  15 chr15_64037049     AAsi    G    C        0      0        2 
  15 chr15_64037049     AKia    G    C        0      0        2 
  15 chr15_64037049     AOna    G    C        0      0        2 
  15 chr15_64037049     ASom    G    C        0      0        2 
  15 chr15_64037049     HCab    G    C        1      2        2 
  15 chr15_64037049     HPrz    G    C        1      2        2 
  15 chr15_64037049     ZBoe    G    C        0      0        2 
  15 chr15_64037049     ZGre    G    C        0      0        2 
  15 chr15_64037049     ZHar    G    C        0      0        2 
  15 chr15_64037049   Sample    G    C        1      2        2 
  15 chr15_64038381     AAsi    T    C        0      0        2 
  15 chr15_64038381     AKia    T    C        0      0        2 
  15 chr15_64038381     AOna    T    C        0      0        2 
  15 chr15_64038381     ASom    T    C        0      0        2 
  15 chr15_64038381     HCab    T    C        1      2        2 
  15 chr15_64038381     HPrz    T    C        1      2        2 
  15 chr15_64038381     ZBoe    T    C        0      0        2 
  15 chr15_64038381     ZGre    T    C        0      0        2 
  15 chr15_64038381     ZHar    T    C        0      0        2 
  15 chr15_64038381   Sample    T    C        1      2        2 
  15 chr15_64040109     AAsi    A    G        0      0        2 
  15 chr15_64040109     AKia    A    G        0      0        2 
  15 chr15_64040109     AOna    A    G        0      0        2 
  15 chr15_64040109     ASom    A    G        1      2        2 
  15 chr15_64040109     HCab    A    G        0      0        2 
  15 chr15_64040109     HPrz    A    G        0      0        2 
  15 chr15_64040109     ZBoe    A    G        0      0        2 
  15 chr15_64040109     ZGre    A    G        0      0        2 
  15 chr15_64040109     ZHar    A    G        0      0        2 
  15 chr15_64040109   Sample    A    G        0      0        2 
  15 chr15_64042717     AAsi    C    G        0      0        2 
  15 chr15_64042717     AKia    C    G        0      0        2 
  15 chr15_64042717     AOna    C    G        0      0        2 
  15 chr15_64042717     ASom    C    G        0      0        2 
  15 chr15_64042717     HCab    C    G      0.5      1        2 
  15 chr15_64042717     HPrz    C    G        0      0        2 
  15 chr15_64042717     ZBoe    C    G        0      0        2 
  15 chr15_64042717     ZGre    C    G        0      0        2 
  15 chr15_64042717     ZHar    C    G        0      0        2 
  15 chr15_64042717   Sample    C    G        0      0        2 
  15 chr15_64042911     AAsi    A    C        0      0        2 
  15 chr15_64042911     AKia    A    C        0      0        2 
  15 chr15_64042911     AOna    A    C        1      2        2 
  15 chr15_64042911     ASom    A    C        0      0        2 
  15 chr15_64042911     HCab    A    C        0      0        2 
  15 chr15_64042911     HPrz    A    C        0      0        2 
  15 chr15_64042911     ZBoe    A    C        0      0        2 
  15 chr15_64042911     ZGre    A    C        0      0        2 
  15 chr15_64042911     ZHar    A    C        0      0        2 
  15 chr15_64042911   Sample    A    C        0      0        2 
  15 chr15_64050293     AAsi    C    T        0      0        2 
  15 chr15_64050293     AKia    C    T        0      0        2 
  15 chr15_64050293     AOna    C    T        0      0        2 
  15 chr15_64050293     ASom    C    T        0      0        2 
  15 chr15_64050293     HCab    C    T      0.5      1        2 
  15 chr15_64050293     HPrz    C    T        0      0        2 
  15 chr15_64050293     ZBoe    C    T        0      0        2 
  15 chr15_64050293     ZGre    C    T        0      0        2 
  15 chr15_64050293     ZHar    C    T        0      0        2 
  15 chr15_64050293   Sample    C    T        0      0        2 
  15 chr15_64057325     AAsi    T    C        0      0        2 
  15 chr15_64057325     AKia    T    C        0      0        2 
  15 chr15_64057325     AOna    T    C        0      0        2 
  15 chr15_64057325     ASom    T    C        0      0        2 
  15 chr15_64057325     HCab    T    C        0      0        2 
  15 chr15_64057325     HPrz    T    C        0      0        2 
  15 chr15_64057325     ZBoe    T    C      0.5      1        2 
  15 chr15_64057325     ZGre    T    C        0      0        2 
  15 chr15_64057325     ZHar    T    C        0      0        2 
  15 chr15_64057325   Sample    T    C        0      0        2 
  15 chr15_64061116     AAsi    T    G        0      0        2 
  15 chr15_64061116     AKia    T    G        0      0        2 
  15 chr15_64061116     AOna    T    G        0      0        2 
  15 chr15_64061116     ASom    T    G        0      0        2 
  15 chr15_64061116     HCab    T    G        0      0        2 
  15 chr15_64061116     HPrz    T    G      0.5      1        2 
  15 chr15_64061116     ZBoe    T    G        0      0        2 
  15 chr15_64061116     ZGre    T    G        0      0        2 
  15 chr15_64061116     ZHar    T    G        0      0        2 
  15 chr15_64061116   Sample    T    G        0      0        2 
  15 chr15_64062795     AAsi    C    T        0      0        2 
  15 chr15_64062795     AKia    C    T        0      0        2 
  15 chr15_64062795     AOna    C    T        1      2        2 
  15 chr15_64062795     ASom    C    T        0      0        2 
  15 chr15_64062795     HCab    C    T        0      0        2 
  15 chr15_64062795     HPrz    C    T        0      0        2 
  15 chr15_64062795     ZBoe    C    T        0      0        2 
  15 chr15_64062795     ZGre    C    T        0      0        2 
  15 chr15_64062795     ZHar    C    T        0      0        2 
  15 chr15_64062795   Sample    C    T        0      0        2 
  15 chr15_64079769     AAsi    T    C        0      0        2 
  15 chr15_64079769     AKia    T    C        0      0        2 
  15 chr15_64079769     AOna    T    C        0      0        2 
  15 chr15_64079769     ASom    T    C        0      0        2 
  15 chr15_64079769     HCab    T    C        1      2        2 
  15 chr15_64079769     HPrz    T    C        1      2        2 
  15 chr15_64079769     ZBoe    T    C        0      0        2 
  15 chr15_64079769     ZGre    T    C        0      0        2 
  15 chr15_64079769     ZHar    T    C        0      0        2 
  15 chr15_64079769   Sample    T    C        1      2        2 
  15 chr15_64087422     AAsi    G    A        0      0        2 
  15 chr15_64087422     AKia    G    A        0      0        2 
  15 chr15_64087422     AOna    G    A        1      2        2 
  15 chr15_64087422     ASom    G    A        0      0        2 
  15 chr15_64087422     HCab    G    A        0      0        2 
  15 chr15_64087422     HPrz    G    A        0      0        2 
  15 chr15_64087422     ZBoe    G    A        0      0        2 
  15 chr15_64087422     ZGre    G    A        0      0        2 
  15 chr15_64087422     ZHar    G    A        0      0        2 
  15 chr15_64087422   Sample    G    A        0      0        2 
  15 chr15_64089733     AAsi    T    C        0      0        2 
  15 chr15_64089733     AKia    T    C      0.5      1        2 
  15 chr15_64089733     AOna    T    C        0      0        2 
  15 chr15_64089733     ASom    T    C        0      0        2 
  15 chr15_64089733     HCab    T    C        0      0        2 
  15 chr15_64089733     HPrz    T    C        0      0        2 
  15 chr15_64089733     ZBoe    T    C        0      0        2 
  15 chr15_64089733     ZGre    T    C        0      0        2 
  15 chr15_64089733     ZHar    T    C        0      0        2 
  15 chr15_64089733   Sample    T    C        0      0        2 
  15 chr15_64104379     AAsi    A    T        0      0        2 
  15 chr15_64104379     AKia    A    T      0.5      1        2 
  15 chr15_64104379     AOna    A    T        0      0        2 
  15 chr15_64104379     ASom    A    T        0      0        2 
  15 chr15_64104379     HCab    A    T        0      0        2 
  15 chr15_64104379     HPrz    A    T        0      0        2 
  15 chr15_64104379     ZBoe    A    T        0      0        2 
  15 chr15_64104379     ZGre    A    T        0      0        2 
  15 chr15_64104379     ZHar    A    T        0      0        2 
  15 chr15_64104379   Sample    A    T        0      0        2 
  15 chr15_64112064     AAsi    T    C        0      0        2 
  15 chr15_64112064     AKia    T    C        0      0        2 
  15 chr15_64112064     AOna    T    C        0      0        2 
  15 chr15_64112064     ASom    T    C        0      0        2 
  15 chr15_64112064     HCab    T    C      0.5      1        2 
  15 chr15_64112064     HPrz    T    C        0      0        2 
  15 chr15_64112064     ZBoe    T    C        0      0        2 
  15 chr15_64112064     ZGre    T    C        0      0        2 
  15 chr15_64112064     ZHar    T    C        0      0        2 
  15 chr15_64112064   Sample    T    C        0      0        2 
  15 chr15_64129692     AAsi    G    A        0      0        2 
  15 chr15_64129692     AKia    G    A        0      0        2 
  15 chr15_64129692     AOna    G    A        0      0        2 
  15 chr15_64129692     ASom    G    A        0      0        2 
  15 chr15_64129692     HCab    G    A        1      2        2 
  15 chr15_64129692     HPrz    G    A        1      2        2 
  15 chr15_64129692     ZBoe    G    A        0      0        2 
  15 chr15_64129692     ZGre    G    A        0      0        2 
  15 chr15_64129692     ZHar    G    A        0      0        2 
  15 chr15_64129692   Sample    G    A        1      2        2 
  15 chr15_64131062     AAsi    C    T        0      0        2 
  15 chr15_64131062     AKia    C    T        0      0        2 
  15 chr15_64131062     AOna    C    T        0      0        2 
  15 chr15_64131062     ASom    C    T      0.5      1        2 
  15 chr15_64131062     HCab    C    T        0      0        2 
  15 chr15_64131062     HPrz    C    T        0      0        2 
  15 chr15_64131062     ZBoe    C    T        0      0        2 
  15 chr15_64131062     ZGre    C    T        0      0        2 
  15 chr15_64131062     ZHar    C    T        0      0        2 
  15 chr15_64131062   Sample    C    T        0      0        2 
  15 chr15_64137528     AAsi    T    C        0      0        2 
  15 chr15_64137528     AKia    T    C        0      0        2 
  15 chr15_64137528     AOna    T    C        0      0        2 
  15 chr15_64137528     ASom    T    C        0      0        2 
  15 chr15_64137528     HCab    T    C        0      0        2 
  15 chr15_64137528     HPrz    T    C        0      0        2 
  15 chr15_64137528     ZBoe    T    C        0      0        2 
  15 chr15_64137528     ZGre    T    C        0      0        2 
  15 chr15_64137528     ZHar    T    C        1      2        2 
  15 chr15_64137528   Sample    T    C        0      0        2 
  15 chr15_64141593     AAsi    T    C        0      0        2 
  15 chr15_64141593     AKia    T    C        0      0        2 
  15 chr15_64141593     AOna    T    C        0      0        2 
  15 chr15_64141593     ASom    T    C        0      0        2 
  15 chr15_64141593     HCab    T    C        1      2        2 
  15 chr15_64141593     HPrz    T    C        1      2        2 
  15 chr15_64141593     ZBoe    T    C        0      0        2 
  15 chr15_64141593     ZGre    T    C        0      0        2 
  15 chr15_64141593     ZHar    T    C        0      0        2 
  15 chr15_64141593   Sample    T    C        1      2        2 
  15 chr15_64142110     AAsi    A    G        0      0        2 
  15 chr15_64142110     AKia    A    G        0      0        2 
  15 chr15_64142110     AOna    A    G        0      0        2 
  15 chr15_64142110     ASom    A    G        0      0        2 
  15 chr15_64142110     HCab    A    G        0      0        2 
  15 chr15_64142110     HPrz    A    G        0      0        2 
  15 chr15_64142110     ZBoe    A    G      0.5      1        2 
  15 chr15_64142110     ZGre    A    G        0      0        2 
  15 chr15_64142110     ZHar    A    G        0      0        2 
  15 chr15_64142110   Sample    A    G        0      0        2 
  15 chr15_64148632     AAsi    C    T        0      0        2 
  15 chr15_64148632     AKia    C    T        0      0        2 
  15 chr15_64148632     AOna    C    T        0      0        2 
  15 chr15_64148632     ASom    C    T        0      0        2 
  15 chr15_64148632     HCab    C    T        0      0        2 
  15 chr15_64148632     HPrz    C    T      0.5      1        2 
  15 chr15_64148632     ZBoe    C    T        0      0        2 
  15 chr15_64148632     ZGre    C    T        0      0        2 
  15 chr15_64148632     ZHar    C    T        0      0        2 
  15 chr15_64148632   Sample    C    T        0      0        2 
  15 chr15_64149486     AAsi    C    G        0      0        2 
  15 chr15_64149486     AKia    C    G        0      0        2 
  15 chr15_64149486     AOna    C    G        0      0        2 
  15 chr15_64149486     ASom    C    G        0      0        2 
  15 chr15_64149486     HCab    C    G        1      2        2 
  15 chr15_64149486     HPrz    C    G        1      2        2 
  15 chr15_64149486     ZBoe    C    G        0      0        2 
  15 chr15_64149486     ZGre    C    G        0      0        2 
  15 chr15_64149486     ZHar    C    G        0      0        2 
  15 chr15_64149486   Sample    C    G        1      2        2 
  15 chr15_64153171     AAsi    T    C        1      2        2 
  15 chr15_64153171     AKia    T    C        0      0        2 
  15 chr15_64153171     AOna    T    C        0      0        2 
  15 chr15_64153171     ASom    T    C        0      0        2 
  15 chr15_64153171     HCab    T    C        0      0        2 
  15 chr15_64153171     HPrz    T    C        0      0        2 
  15 chr15_64153171     ZBoe    T    C        0      0        2 
  15 chr15_64153171     ZGre    T    C        0      0        2 
  15 chr15_64153171     ZHar    T    C        0      0        2 
  15 chr15_64153171   Sample    T    C        0      0        2 
  15 chr15_64167489     AAsi    T    C        0      0        2 
  15 chr15_64167489     AKia    T    C        0      0        2 
  15 chr15_64167489     AOna    T    C        0      0        2 
  15 chr15_64167489     ASom    T    C        0      0        2 
  15 chr15_64167489     HCab    T    C        1      2        2 
  15 chr15_64167489     HPrz    T    C        1      2        2 
  15 chr15_64167489     ZBoe    T    C        0      0        2 
  15 chr15_64167489     ZGre    T    C        0      0        2 
  15 chr15_64167489     ZHar    T    C        0      0        2 
  15 chr15_64167489   Sample    T    C        1      2        2 
  15 chr15_64169323     AAsi    A    G        0      0        2 
  15 chr15_64169323     AKia    A    G        0      0        2 
  15 chr15_64169323     AOna    A    G        1      2        2 
  15 chr15_64169323     ASom    A    G        0      0        2 
  15 chr15_64169323     HCab    A    G        0      0        2 
  15 chr15_64169323     HPrz    A    G        0      0        2 
  15 chr15_64169323     ZBoe    A    G        0      0        2 
  15 chr15_64169323     ZGre    A    G        0      0        2 
  15 chr15_64169323     ZHar    A    G        0      0        2 
  15 chr15_64169323   Sample    A    G        0      0        2 
  15 chr15_64179119     AAsi    T    C        0      0        2 
  15 chr15_64179119     AKia    T    C        0      0        2 
  15 chr15_64179119     AOna    T    C        0      0        2 
  15 chr15_64179119     ASom    T    C        0      0        2 
  15 chr15_64179119     HCab    T    C      0.5      1        2 
  15 chr15_64179119     HPrz    T    C        0      0        2 
  15 chr15_64179119     ZBoe    T    C        0      0        2 
  15 chr15_64179119     ZGre    T    C        0      0        2 
  15 chr15_64179119     ZHar    T    C        0      0        2 
  15 chr15_64179119   Sample    T    C        0      0        2 
  15 chr15_64187121     AAsi    G    A        0      0        2 
  15 chr15_64187121     AKia    G    A        0      0        2 
  15 chr15_64187121     AOna    G    A        0      0        2 
  15 chr15_64187121     ASom    G    A        0      0        2 
  15 chr15_64187121     HCab    G    A        1      2        2 
  15 chr15_64187121     HPrz    G    A        1      2        2 
  15 chr15_64187121     ZBoe    G    A        0      0        2 
  15 chr15_64187121     ZGre    G    A        0      0        2 
  15 chr15_64187121     ZHar    G    A        0      0        2 
  15 chr15_64187121   Sample    G    A        1      2        2 
  15 chr15_64204429     AAsi    C    T        0      0        2 
  15 chr15_64204429     AKia    C    T        0      0        2 
  15 chr15_64204429     AOna    C    T        0      0        2 
  15 chr15_64204429     ASom    C    T        0      0        2 
  15 chr15_64204429     HCab    C    T        0      0        2 
  15 chr15_64204429     HPrz    C    T        0      0        2 
  15 chr15_64204429     ZBoe    C    T        1      2        2 
  15 chr15_64204429     ZGre    C    T        0      0        2 
  15 chr15_64204429     ZHar    C    T        0      0        2 
  15 chr15_64204429   Sample    C    T        0      0        2 
  15 chr15_64206903     AAsi    C    A        0      0        2 
  15 chr15_64206903     AKia    C    A        0      0        2 
  15 chr15_64206903     AOna    C    A        0      0        2 
  15 chr15_64206903     ASom    C    A        0      0        2 
  15 chr15_64206903     HCab    C    A        0      0        2 
  15 chr15_64206903     HPrz    C    A        0      0        2 
  15 chr15_64206903     ZBoe    C    A        0      0        2 
  15 chr15_64206903     ZGre    C    A        1      2        2 
  15 chr15_64206903     ZHar    C    A        0      0        2 
  15 chr15_64206903   Sample    C    A        0      0        2 
  15 chr15_64209312     AAsi    C    A        0      0        2 
  15 chr15_64209312     AKia    C    A        0      0        2 
  15 chr15_64209312     AOna    C    A        0      0        2 
  15 chr15_64209312     ASom    C    A        0      0        2 
  15 chr15_64209312     HCab    C    A        0      0        2 
  15 chr15_64209312     HPrz    C    A      0.5      1        2 
  15 chr15_64209312     ZBoe    C    A        0      0        2 
  15 chr15_64209312     ZGre    C    A        0      0        2 
  15 chr15_64209312     ZHar    C    A        0      0        2 
  15 chr15_64209312   Sample    C    A        1      2        2 
  15 chr15_64213209     AAsi    T    C        0      0        2 
  15 chr15_64213209     AKia    T    C        0      0        2 
  15 chr15_64213209     AOna    T    C        0      0        2 
  15 chr15_64213209     ASom    T    C        0      0        2 
  15 chr15_64213209     HCab    T    C        1      2        2 
  15 chr15_64213209     HPrz    T    C        1      2        2 
  15 chr15_64213209     ZBoe    T    C        0      0        2 
  15 chr15_64213209     ZGre    T    C        0      0        2 
  15 chr15_64213209     ZHar    T    C        0      0        2 
  15 chr15_64213209   Sample    T    C        1      2        2 
  15 chr15_64217694     AAsi    C    G        0      0        2 
  15 chr15_64217694     AKia    C    G        0      0        2 
  15 chr15_64217694     AOna    C    G        0      0        2 
  15 chr15_64217694     ASom    C    G        0      0        2 
  15 chr15_64217694     HCab    C    G        0      0        2 
  15 chr15_64217694     HPrz    C    G        0      0        2 
  15 chr15_64217694     ZBoe    C    G        1      2        2 
  15 chr15_64217694     ZGre    C    G        0      0        2 
  15 chr15_64217694     ZHar    C    G        0      0        2 
  15 chr15_64217694   Sample    C    G        0      0        2 
  15 chr15_64229412     AAsi    A    G        0      0        2 
  15 chr15_64229412     AKia    A    G        0      0        2 
  15 chr15_64229412     AOna    A    G        0      0        2 
  15 chr15_64229412     ASom    A    G        0      0        2 
  15 chr15_64229412     HCab    A    G        0      0        2 
  15 chr15_64229412     HPrz    A    G        0      0        2 
  15 chr15_64229412     ZBoe    A    G        0      0        2 
  15 chr15_64229412     ZGre    A    G        0      0        2 
  15 chr15_64229412     ZHar    A    G        1      2        2 
  15 chr15_64229412   Sample    A    G        0      0        2 
  15 chr15_64262702     AAsi    G    A        0      0        2 
  15 chr15_64262702     AKia    G    A        0      0        2 
  15 chr15_64262702     AOna    G    A        0      0        2 
  15 chr15_64262702     ASom    G    A        0      0        2 
  15 chr15_64262702     HCab    G    A        0      0        2 
  15 chr15_64262702     HPrz    G    A        0      0        2 
  15 chr15_64262702     ZBoe    G    A        1      2        2 
  15 chr15_64262702     ZGre    G    A        0      0        2 
  15 chr15_64262702     ZHar    G    A        0      0        2 
  15 chr15_64262702   Sample    G    A        0      0        2 
  15 chr15_64268203     AAsi    G    A        0      0        2 
  15 chr15_64268203     AKia    G    A        0      0        2 
  15 chr15_64268203     AOna    G    A        0      0        2 
  15 chr15_64268203     ASom    G    A        0      0        2 
  15 chr15_64268203     HCab    G    A        1      2        2 
  15 chr15_64268203     HPrz    G    A        1      2        2 
  15 chr15_64268203     ZBoe    G    A        0      0        2 
  15 chr15_64268203     ZGre    G    A        0      0        2 
  15 chr15_64268203     ZHar    G    A        0      0        2 
  15 chr15_64268203   Sample    G    A        1      2        2 
  15 chr15_64274545     AAsi    A    G        1      2        2 
  15 chr15_64274545     AKia    A    G        1      2        2 
  15 chr15_64274545     AOna    A    G        1      2        2 
  15 chr15_64274545     ASom    A    G        1      2        2 
  15 chr15_64274545     HCab    A    G        0      0        2 
  15 chr15_64274545     HPrz    A    G        0      0        2 
  15 chr15_64274545     ZBoe    A    G        0      0        2 
  15 chr15_64274545     ZGre    A    G        0      0        2 
  15 chr15_64274545     ZHar    A    G        0      0        2 
  15 chr15_64274545   Sample    A    G        0      0        2 
  15 chr15_64276740     AAsi    G    A        0      0        2 
  15 chr15_64276740     AKia    G    A        0      0        2 
  15 chr15_64276740     AOna    G    A        0      0        2 
  15 chr15_64276740     ASom    G    A        0      0        2 
  15 chr15_64276740     HCab    G    A      0.5      1        2 
  15 chr15_64276740     HPrz    G    A        0      0        2 
  15 chr15_64276740     ZBoe    G    A        0      0        2 
  15 chr15_64276740     ZGre    G    A        0      0        2 
  15 chr15_64276740     ZHar    G    A        0      0        2 
  15 chr15_64276740   Sample    G    A        0      0        2 
  15 chr15_64287710     AAsi    T    C        0      0        2 
  15 chr15_64287710     AKia    T    C        0      0        2 
  15 chr15_64287710     AOna    T    C        0      0        2 
  15 chr15_64287710     ASom    T    C        0      0        2 
  15 chr15_64287710     HCab    T    C        1      2        2 
  15 chr15_64287710     HPrz    T    C        1      2        2 
  15 chr15_64287710     ZBoe    T    C        0      0        2 
  15 chr15_64287710     ZGre    T    C        0      0        2 
  15 chr15_64287710     ZHar    T    C        0      0        2 
  15 chr15_64287710   Sample    T    C        1      2        2 
  15 chr15_64291988     AAsi    A    G        0      0        2 
  15 chr15_64291988     AKia    A    G        0      0        2 
  15 chr15_64291988     AOna    A    G        0      0        2 
  15 chr15_64291988     ASom    A    G        0      0        2 
  15 chr15_64291988     HCab    A    G        1      2        2 
  15 chr15_64291988     HPrz    A    G        1      2        2 
  15 chr15_64291988     ZBoe    A    G        0      0        2 
  15 chr15_64291988     ZGre    A    G        0      0        2 
  15 chr15_64291988     ZHar    A    G        0      0        2 
  15 chr15_64291988   Sample    A    G        1      2        2 
  15 chr15_64319356     AAsi    C    T        0      0        2 
  15 chr15_64319356     AKia    C    T        0      0        2 
  15 chr15_64319356     AOna    C    T        0      0        2 
  15 chr15_64319356     ASom    C    T        0      0        2 
  15 chr15_64319356     HCab    C    T        1      2        2 
  15 chr15_64319356     HPrz    C    T        1      2        2 
  15 chr15_64319356     ZBoe    C    T        0      0        2 
  15 chr15_64319356     ZGre    C    T        0      0        2 
  15 chr15_64319356     ZHar    C    T        0      0        2 
  15 chr15_64319356   Sample    C    T        1      2        2 
  15 chr15_64328789     AAsi    G    T        0      0        2 
  15 chr15_64328789     AKia    G    T        0      0        2 
  15 chr15_64328789     AOna    G    T        0      0        2 
  15 chr15_64328789     ASom    G    T        0      0        2 
  15 chr15_64328789     HCab    G    T        0      0        2 
  15 chr15_64328789     HPrz    G    T      0.5      1        2 
  15 chr15_64328789     ZBoe    G    T        0      0        2 
  15 chr15_64328789     ZGre    G    T        0      0        2 
  15 chr15_64328789     ZHar    G    T        0      0        2 
  15 chr15_64328789   Sample    G    T        0      0        2 
  15 chr15_64332470     AAsi    A    T        0      0        2 
  15 chr15_64332470     AKia    A    T        0      0        2 
  15 chr15_64332470     AOna    A    T        0      0        2 
  15 chr15_64332470     ASom    A    T        0      0        2 
  15 chr15_64332470     HCab    A    T        0      0        2 
  15 chr15_64332470     HPrz    A    T        0      0        2 
  15 chr15_64332470     ZBoe    A    T      0.5      1        2 
  15 chr15_64332470     ZGre    A    T        0      0        2 
  15 chr15_64332470     ZHar    A    T        0      0        2 
  15 chr15_64332470   Sample    A    T        0      0        2 
  15 chr15_64339947     AAsi    T    C        0      0        2 
  15 chr15_64339947     AKia    T    C        0      0        2 
  15 chr15_64339947     AOna    T    C        0      0        2 
  15 chr15_64339947     ASom    T    C        0      0        2 
  15 chr15_64339947     HCab    T    C        0      0        2 
  15 chr15_64339947     HPrz    T    C        0      0        2 
  15 chr15_64339947     ZBoe    T    C        0      0        2 
  15 chr15_64339947     ZGre    T    C        1      2        2 
  15 chr15_64339947     ZHar    T    C        0      0        2 
  15 chr15_64339947   Sample    T    C        0      0        2 
  15 chr15_64358238     AAsi    A    G        0      0        2 
  15 chr15_64358238     AKia    A    G        0      0        2 
  15 chr15_64358238     AOna    A    G        0      0        2 
  15 chr15_64358238     ASom    A    G        0      0        2 
  15 chr15_64358238     HCab    A    G        1      2        2 
  15 chr15_64358238     HPrz    A    G        1      2        2 
  15 chr15_64358238     ZBoe    A    G        0      0        2 
  15 chr15_64358238     ZGre    A    G        0      0        2 
  15 chr15_64358238     ZHar    A    G        0      0        2 
  15 chr15_64358238   Sample    A    G        1      2        2 
  15 chr15_64363794     AAsi    G    A        0      0        2 
  15 chr15_64363794     AKia    G    A        0      0        2 
  15 chr15_64363794     AOna    G    A        0      0        2 
  15 chr15_64363794     ASom    G    A        0      0        2 
  15 chr15_64363794     HCab    G    A        0      0        2 
  15 chr15_64363794     HPrz    G    A        0      0        2 
  15 chr15_64363794     ZBoe    G    A        1      2        2 
  15 chr15_64363794     ZGre    G    A        0      0        2 
  15 chr15_64363794     ZHar    G    A        0      0        2 
  15 chr15_64363794   Sample    G    A        0      0        2 
  15 chr15_64380125     AAsi    T    C        0      0        2 
  15 chr15_64380125     AKia    T    C        0      0        2 
  15 chr15_64380125     AOna    T    C        0      0        2 
  15 chr15_64380125     ASom    T    C        0      0        2 
  15 chr15_64380125     HCab    T    C        1      2        2 
  15 chr15_64380125     HPrz    T    C        1      2        2 
  15 chr15_64380125     ZBoe    T    C        0      0        2 
  15 chr15_64380125     ZGre    T    C        0      0        2 
  15 chr15_64380125     ZHar    T    C        0      0        2 
  15 chr15_64380125   Sample    T    C        1      2        2 
  15 chr15_64380750     AAsi    G    A        1      2        2 
  15 chr15_64380750     AKia    G    A        0      0        2 
  15 chr15_64380750     AOna    G    A        0      0        2 
  15 chr15_64380750     ASom    G    A        0      0        2 
  15 chr15_64380750     HCab    G    A        0      0        2 
  15 chr15_64380750     HPrz    G    A        0      0        2 
  15 chr15_64380750     ZBoe    G    A        0      0        2 
  15 chr15_64380750     ZGre    G    A        0      0        2 
  15 chr15_64380750     ZHar    G    A        0      0        2 
  15 chr15_64380750   Sample    G    A        0      0        2 
  15 chr15_64400645     AAsi    A    C        0      0        2 
  15 chr15_64400645     AKia    A    C        0      0        2 
  15 chr15_64400645     AOna    A    C        0      0        2 
  15 chr15_64400645     ASom    A    C        0      0        2 
  15 chr15_64400645     HCab    A    C      0.5      1        2 
  15 chr15_64400645     HPrz    A    C        0      0        2 
  15 chr15_64400645     ZBoe    A    C        0      0        2 
  15 chr15_64400645     ZGre    A    C        0      0        2 
  15 chr15_64400645     ZHar    A    C        0      0        2 
  15 chr15_64400645   Sample    A    C        0      0        2 
  15 chr15_64403291     AAsi    G    A        0      0        2 
  15 chr15_64403291     AKia    G    A        0      0        2 
  15 chr15_64403291     AOna    G    A        0      0        2 
  15 chr15_64403291     ASom    G    A        0      0        2 
  15 chr15_64403291     HCab    G    A        1      2        2 
  15 chr15_64403291     HPrz    G    A        1      2        2 
  15 chr15_64403291     ZBoe    G    A        0      0        2 
  15 chr15_64403291     ZGre    G    A        0      0        2 
  15 chr15_64403291     ZHar    G    A        0      0        2 
  15 chr15_64403291   Sample    G    A        1      2        2 
  15 chr15_64413927     AAsi    A    C        1      2        2 
  15 chr15_64413927     AKia    A    C        0      0        2 
  15 chr15_64413927     AOna    A    C        0      0        2 
  15 chr15_64413927     ASom    A    C        0      0        2 
  15 chr15_64413927     HCab    A    C        0      0        2 
  15 chr15_64413927     HPrz    A    C        0      0        2 
  15 chr15_64413927     ZBoe    A    C        0      0        2 
  15 chr15_64413927     ZGre    A    C        0      0        2 
  15 chr15_64413927     ZHar    A    C        0      0        2 
  15 chr15_64413927   Sample    A    C        0      0        2 
  15 chr15_64417281     AAsi    G    C        0      0        2 
  15 chr15_64417281     AKia    G    C        1      2        2 
  15 chr15_64417281     AOna    G    C        1      2        2 
  15 chr15_64417281     ASom    G    C        0      0        2 
  15 chr15_64417281     HCab    G    C        0      0        2 
  15 chr15_64417281     HPrz    G    C        0      0        2 
  15 chr15_64417281     ZBoe    G    C        0      0        2 
  15 chr15_64417281     ZGre    G    C        0      0        2 
  15 chr15_64417281     ZHar    G    C        0      0        2 
  15 chr15_64417281   Sample    G    C        0      0        2 
  15 chr15_64420286     AAsi    T    G        0      0        2 
  15 chr15_64420286     AKia    T    G        0      0        2 
  15 chr15_64420286     AOna    T    G        0      0        2 
  15 chr15_64420286     ASom    T    G        0      0        2 
  15 chr15_64420286     HCab    T    G        0      0        2 
  15 chr15_64420286     HPrz    T    G        0      0        2 
  15 chr15_64420286     ZBoe    T    G        0      0        2 
  15 chr15_64420286     ZGre    T    G        0      0        2 
  15 chr15_64420286     ZHar    T    G        1      2        2 
  15 chr15_64420286   Sample    T    G        0      0        2 
  15 chr15_64431214     AAsi    C    T        0      0        2 
  15 chr15_64431214     AKia    C    T        0      0        2 
  15 chr15_64431214     AOna    C    T        0      0        2 
  15 chr15_64431214     ASom    C    T        0      0        2 
  15 chr15_64431214     HCab    C    T        1      2        2 
  15 chr15_64431214     HPrz    C    T        1      2        2 
  15 chr15_64431214     ZBoe    C    T        0      0        2 
  15 chr15_64431214     ZGre    C    T        0      0        2 
  15 chr15_64431214     ZHar    C    T        0      0        2 
  15 chr15_64431214   Sample    C    T        1      2        2 
  15 chr15_64431569     AAsi    C    T        0      0        2 
  15 chr15_64431569     AKia    C    T        0      0        2 
  15 chr15_64431569     AOna    C    T        0      0        2 
  15 chr15_64431569     ASom    C    T        0      0        2 
  15 chr15_64431569     HCab    C    T        0      0        2 
  15 chr15_64431569     HPrz    C    T        0      0        2 
  15 chr15_64431569     ZBoe    C    T        0      0        2 
  15 chr15_64431569     ZGre    C    T        1      2        2 
  15 chr15_64431569     ZHar    C    T        0      0        2 
  15 chr15_64431569   Sample    C    T        0      0        2 
  15 chr15_64434769     AAsi    G    T        0      0        2 
  15 chr15_64434769     AKia    G    T        1      2        2 
  15 chr15_64434769     AOna    G    T        1      2        2 
  15 chr15_64434769     ASom    G    T        0      0        2 
  15 chr15_64434769     HCab    G    T        0      0        2 
  15 chr15_64434769     HPrz    G    T        0      0        2 
  15 chr15_64434769     ZBoe    G    T        0      0        2 
  15 chr15_64434769     ZGre    G    T        0      0        2 
  15 chr15_64434769     ZHar    G    T        0      0        2 
  15 chr15_64434769   Sample    G    T        0      0        2 
  15 chr15_64436837     AAsi    C    T        0      0        2 
  15 chr15_64436837     AKia    C    T        0      0        2 
  15 chr15_64436837     AOna    C    T        0      0        2 
  15 chr15_64436837     ASom    C    T        0      0        2 
  15 chr15_64436837     HCab    C    T        0      0        2 
  15 chr15_64436837     HPrz    C    T        0      0        2 
  15 chr15_64436837     ZBoe    C    T        1      2        2 
  15 chr15_64436837     ZGre    C    T        0      0        2 
  15 chr15_64436837     ZHar    C    T        0      0        2 
  15 chr15_64436837   Sample    C    T        0      0        2 
  15 chr15_64439904     AAsi    C    A        1      2        2 
  15 chr15_64439904     AKia    C    A        0      0        2 
  15 chr15_64439904     AOna    C    A        0      0        2 
  15 chr15_64439904     ASom    C    A      0.5      1        2 
  15 chr15_64439904     HCab    C    A        0      0        2 
  15 chr15_64439904     HPrz    C    A        0      0        2 
  15 chr15_64439904     ZBoe    C    A        0      0        2 
  15 chr15_64439904     ZGre    C    A        0      0        2 
  15 chr15_64439904     ZHar    C    A        0      0        2 
  15 chr15_64439904   Sample    C    A        0      0        2 
  15 chr15_64458480     AAsi    C    T        0      0        2 
  15 chr15_64458480     AKia    C    T        0      0        2 
  15 chr15_64458480     AOna    C    T        0      0        2 
  15 chr15_64458480     ASom    C    T        0      0        2 
  15 chr15_64458480     HCab    C    T        0      0        2 
  15 chr15_64458480     HPrz    C    T        0      0        2 
  15 chr15_64458480     ZBoe    C    T        1      2        2 
  15 chr15_64458480     ZGre    C    T        0      0        2 
  15 chr15_64458480     ZHar    C    T        0      0        2 
  15 chr15_64458480   Sample    C    T        0      0        2 
  15 chr15_64464411     AAsi    T    C        0      0        2 
  15 chr15_64464411     AKia    T    C        0      0        2 
  15 chr15_64464411     AOna    T    C        0      0        2 
  15 chr15_64464411     ASom    T    C        0      0        2 
  15 chr15_64464411     HCab    T    C        0      0        2 
  15 chr15_64464411     HPrz    T    C        0      0        2 
  15 chr15_64464411     ZBoe    T    C      0.5      1        2 
  15 chr15_64464411     ZGre    T    C        0      0        2 
  15 chr15_64464411     ZHar    T    C        0      0        2 
  15 chr15_64464411   Sample    T    C        0      0        2 
  15 chr15_64469760     AAsi    C    T        0      0        2 
  15 chr15_64469760     AKia    C    T        1      2        2 
  15 chr15_64469760     AOna    C    T        1      2        2 
  15 chr15_64469760     ASom    C    T        0      0        2 
  15 chr15_64469760     HCab    C    T        0      0        2 
  15 chr15_64469760     HPrz    C    T        0      0        2 
  15 chr15_64469760     ZBoe    C    T        0      0        2 
  15 chr15_64469760     ZGre    C    T        0      0        2 
  15 chr15_64469760     ZHar    C    T        0      0        2 
  15 chr15_64469760   Sample    C    T        0      0        2 
  15 chr15_64476982     AAsi    C    A        0      0        2 
  15 chr15_64476982     AKia    C    A        0      0        2 
  15 chr15_64476982     AOna    C    A        0      0        2 
  15 chr15_64476982     ASom    C    A        0      0        2 
  15 chr15_64476982     HCab    C    A        0      0        2 
  15 chr15_64476982     HPrz    C    A      0.5      1        2 
  15 chr15_64476982     ZBoe    C    A        0      0        2 
  15 chr15_64476982     ZGre    C    A        0      0        2 
  15 chr15_64476982     ZHar    C    A        0      0        2 
  15 chr15_64476982   Sample    C    A        0      0        2 
  15 chr15_64484565     AAsi    A    T        0      0        2 
  15 chr15_64484565     AKia    A    T        0      0        2 
  15 chr15_64484565     AOna    A    T        0      0        2 
  15 chr15_64484565     ASom    A    T        0      0        2 
  15 chr15_64484565     HCab    A    T        0      0        2 
  15 chr15_64484565     HPrz    A    T        0      0        2 
  15 chr15_64484565     ZBoe    A    T        0      0        2 
  15 chr15_64484565     ZGre    A    T        0      0        2 
  15 chr15_64484565     ZHar    A    T      0.5      1        2 
  15 chr15_64484565   Sample    A    T        0      0        2 
  15 chr15_64489797     AAsi    G    A        0      0        2 
  15 chr15_64489797     AKia    G    A        0      0        2 
  15 chr15_64489797     AOna    G    A        0      0        2 
  15 chr15_64489797     ASom    G    A        0      0        2 
  15 chr15_64489797     HCab    G    A        1      2        2 
  15 chr15_64489797     HPrz    G    A        1      2        2 
  15 chr15_64489797     ZBoe    G    A        0      0        2 
  15 chr15_64489797     ZGre    G    A        0      0        2 
  15 chr15_64489797     ZHar    G    A        0      0        2 
  15 chr15_64489797   Sample    G    A        1      2        2 
  15 chr15_64491808     AAsi    G    C        0      0        2 
  15 chr15_64491808     AKia    G    C        0      0        2 
  15 chr15_64491808     AOna    G    C        0      0        2 
  15 chr15_64491808     ASom    G    C        0      0        2 
  15 chr15_64491808     HCab    G    C        0      0        2 
  15 chr15_64491808     HPrz    G    C      0.5      1        2 
  15 chr15_64491808     ZBoe    G    C        0      0        2 
  15 chr15_64491808     ZGre    G    C        0      0        2 
  15 chr15_64491808     ZHar    G    C        0      0        2 
  15 chr15_64491808   Sample    G    C        0      0        2 
  15 chr15_64498992     AAsi    C    T        0      0        2 
  15 chr15_64498992     AKia    C    T        0      0        2 
  15 chr15_64498992     AOna    C    T        0      0        2 
  15 chr15_64498992     ASom    C    T        0      0        2 
  15 chr15_64498992     HCab    C    T        1      2        2 
  15 chr15_64498992     HPrz    C    T        1      2        2 
  15 chr15_64498992     ZBoe    C    T        0      0        2 
  15 chr15_64498992     ZGre    C    T        0      0        2 
  15 chr15_64498992     ZHar    C    T        0      0        2 
  15 chr15_64498992   Sample    C    T        1      2        2 
  15 chr15_64501080     AAsi    A    G        0      0        2 
  15 chr15_64501080     AKia    A    G        0      0        2 
  15 chr15_64501080     AOna    A    G        0      0        2 
  15 chr15_64501080     ASom    A    G        0      0        2 
  15 chr15_64501080     HCab    A    G        1      2        2 
  15 chr15_64501080     HPrz    A    G        1      2        2 
  15 chr15_64501080     ZBoe    A    G        0      0        2 
  15 chr15_64501080     ZGre    A    G        0      0        2 
  15 chr15_64501080     ZHar    A    G        0      0        2 
  15 chr15_64501080   Sample    A    G        1      2        2 
  15 chr15_64504493     AAsi    G    A        0      0        2 
  15 chr15_64504493     AKia    G    A        0      0        2 
  15 chr15_64504493     AOna    G    A        0      0        2 
  15 chr15_64504493     ASom    G    A        0      0        2 
  15 chr15_64504493     HCab    G    A        1      2        2 
  15 chr15_64504493     HPrz    G    A        1      2        2 
  15 chr15_64504493     ZBoe    G    A        0      0        2 
  15 chr15_64504493     ZGre    G    A        0      0        2 
  15 chr15_64504493     ZHar    G    A        0      0        2 
  15 chr15_64504493   Sample    G    A        1      2        2 
  15 chr15_64505090     AAsi    T    C        0      0        2 
  15 chr15_64505090     AKia    T    C        0      0        2 
  15 chr15_64505090     AOna    T    C        0      0        2 
  15 chr15_64505090     ASom    T    C        0      0        2 
  15 chr15_64505090     HCab    T    C        0      0        2 
  15 chr15_64505090     HPrz    T    C      0.5      1        2 
  15 chr15_64505090     ZBoe    T    C        0      0        2 
  15 chr15_64505090     ZGre    T    C        0      0        2 
  15 chr15_64505090     ZHar    T    C        0      0        2 
  15 chr15_64505090   Sample    T    C        1      2        2 
  15 chr15_64519497     AAsi    C    T        0      0        2 
  15 chr15_64519497     AKia    C    T        0      0        2 
  15 chr15_64519497     AOna    C    T        0      0        2 
  15 chr15_64519497     ASom    C    T        0      0        2 
  15 chr15_64519497     HCab    C    T        1      2        2 
  15 chr15_64519497     HPrz    C    T        1      2        2 
  15 chr15_64519497     ZBoe    C    T        0      0        2 
  15 chr15_64519497     ZGre    C    T        0      0        2 
  15 chr15_64519497     ZHar    C    T        0      0        2 
  15 chr15_64519497   Sample    C    T        1      2        2 
  15 chr15_64521306     AAsi    A    T        1      2        2 
  15 chr15_64521306     AKia    A    T        0      0        2 
  15 chr15_64521306     AOna    A    T        0      0        2 
  15 chr15_64521306     ASom    A    T        0      0        2 
  15 chr15_64521306     HCab    A    T        0      0        2 
  15 chr15_64521306     HPrz    A    T        0      0        2 
  15 chr15_64521306     ZBoe    A    T        0      0        2 
  15 chr15_64521306     ZGre    A    T        0      0        2 
  15 chr15_64521306     ZHar    A    T        0      0        2 
  15 chr15_64521306   Sample    A    T        0      0        2 
  15 chr15_64525387     AAsi    A    G        0      0        2 
  15 chr15_64525387     AKia    A    G        0      0        2 
  15 chr15_64525387     AOna    A    G        1      2        2 
  15 chr15_64525387     ASom    A    G        0      0        2 
  15 chr15_64525387     HCab    A    G        0      0        2 
  15 chr15_64525387     HPrz    A    G        0      0        2 
  15 chr15_64525387     ZBoe    A    G        0      0        2 
  15 chr15_64525387     ZGre    A    G        0      0        2 
  15 chr15_64525387     ZHar    A    G        0      0        2 
  15 chr15_64525387   Sample    A    G        0      0        2 
  15 chr15_64526518     AAsi    T    C        1      2        2 
  15 chr15_64526518     AKia    T    C        0      0        2 
  15 chr15_64526518     AOna    T    C        0      0        2 
  15 chr15_64526518     ASom    T    C        0      0        2 
  15 chr15_64526518     HCab    T    C        0      0        2 
  15 chr15_64526518     HPrz    T    C        0      0        2 
  15 chr15_64526518     ZBoe    T    C        0      0        2 
  15 chr15_64526518     ZGre    T    C        0      0        2 
  15 chr15_64526518     ZHar    T    C        0      0        2 
  15 chr15_64526518   Sample    T    C        0      0        2 
  15 chr15_64527069     AAsi    T    C        0      0        2 
  15 chr15_64527069     AKia    T    C        0      0        2 
  15 chr15_64527069     AOna    T    C        0      0        2 
  15 chr15_64527069     ASom    T    C        0      0        2 
  15 chr15_64527069     HCab    T    C        1      2        2 
  15 chr15_64527069     HPrz    T    C        1      2        2 
  15 chr15_64527069     ZBoe    T    C        0      0        2 
  15 chr15_64527069     ZGre    T    C        0      0        2 
  15 chr15_64527069     ZHar    T    C        0      0        2 
  15 chr15_64527069   Sample    T    C        1      2        2 
  15 chr15_64533410     AAsi    T    C        0      0        2 
  15 chr15_64533410     AKia    T    C        0      0        2 
  15 chr15_64533410     AOna    T    C        0      0        2 
  15 chr15_64533410     ASom    T    C        0      0        2 
  15 chr15_64533410     HCab    T    C        0      0        2 
  15 chr15_64533410     HPrz    T    C        0      0        2 
  15 chr15_64533410     ZBoe    T    C        0      0        2 
  15 chr15_64533410     ZGre    T    C        0      0        2 
  15 chr15_64533410     ZHar    T    C      0.5      1        2 
  15 chr15_64533410   Sample    T    C        0      0        2 
  15 chr15_64534251     AAsi    G    T        0      0        2 
  15 chr15_64534251     AKia    G    T        0      0        2 
  15 chr15_64534251     AOna    G    T        0      0        2 
  15 chr15_64534251     ASom    G    T        0      0        2 
  15 chr15_64534251     HCab    G    T        1      2        2 
  15 chr15_64534251     HPrz    G    T        1      2        2 
  15 chr15_64534251     ZBoe    G    T        0      0        2 
  15 chr15_64534251     ZGre    G    T        0      0        2 
  15 chr15_64534251     ZHar    G    T        0      0        2 
  15 chr15_64534251   Sample    G    T        1      2        2 
  15 chr15_64536142     AAsi    A    G        0      0        2 
  15 chr15_64536142     AKia    A    G        0      0        2 
  15 chr15_64536142     AOna    A    G        0      0        2 
  15 chr15_64536142     ASom    A    G        0      0        2 
  15 chr15_64536142     HCab    A    G        1      2        2 
  15 chr15_64536142     HPrz    A    G        1      2        2 
  15 chr15_64536142     ZBoe    A    G        0      0        2 
  15 chr15_64536142     ZGre    A    G        0      0        2 
  15 chr15_64536142     ZHar    A    G        0      0        2 
  15 chr15_64536142   Sample    A    G        1      2        2 
  15 chr15_64545267     AAsi    T    C        0      0        2 
  15 chr15_64545267     AKia    T    C        1      2        2 
  15 chr15_64545267     AOna    T    C        0      0        2 
  15 chr15_64545267     ASom    T    C        0      0        2 
  15 chr15_64545267     HCab    T    C        0      0        2 
  15 chr15_64545267     HPrz    T    C        0      0        2 
  15 chr15_64545267     ZBoe    T    C        0      0        2 
  15 chr15_64545267     ZGre    T    C        0      0        2 
  15 chr15_64545267     ZHar    T    C        0      0        2 
  15 chr15_64545267   Sample    T    C        0      0        2 
  15 chr15_64550444     AAsi    T    C        0      0        2 
  15 chr15_64550444     AKia    T    C        0      0        2 
  15 chr15_64550444     AOna    T    C        0      0        2 
  15 chr15_64550444     ASom    T    C        0      0        2 
  15 chr15_64550444     HCab    T    C        1      2        2 
  15 chr15_64550444     HPrz    T    C        1      2        2 
  15 chr15_64550444     ZBoe    T    C        0      0        2 
  15 chr15_64550444     ZGre    T    C        0      0        2 
  15 chr15_64550444     ZHar    T    C        0      0        2 
  15 chr15_64550444   Sample    T    C        1      2        2 
  15 chr15_64551134     AAsi    T    C        0      0        2 
  15 chr15_64551134     AKia    T    C        0      0        2 
  15 chr15_64551134     AOna    T    C        0      0        2 
  15 chr15_64551134     ASom    T    C        0      0        2 
  15 chr15_64551134     HCab    T    C        0      0        2 
  15 chr15_64551134     HPrz    T    C        0      0        2 
  15 chr15_64551134     ZBoe    T    C        0      0        2 
  15 chr15_64551134     ZGre    T    C        0      0        2 
  15 chr15_64551134     ZHar    T    C      0.5      1        2 
  15 chr15_64551134   Sample    T    C        0      0        2 
  15 chr15_64557409     AAsi    G    A        0      0        2 
  15 chr15_64557409     AKia    G    A        0      0        2 
  15 chr15_64557409     AOna    G    A        0      0        2 
  15 chr15_64557409     ASom    G    A        0      0        2 
  15 chr15_64557409     HCab    G    A        0      0        2 
  15 chr15_64557409     HPrz    G    A        0      0        2 
  15 chr15_64557409     ZBoe    G    A        1      2        2 
  15 chr15_64557409     ZGre    G    A        0      0        2 
  15 chr15_64557409     ZHar    G    A        0      0        2 
  15 chr15_64557409   Sample    G    A        0      0        2 
  15 chr15_64558507     AAsi    A    G        1      2        2 
  15 chr15_64558507     AKia    A    G        1      2        2 
  15 chr15_64558507     AOna    A    G        0      0        2 
  15 chr15_64558507     ASom    A    G        0      0        2 
  15 chr15_64558507     HCab    A    G        0      0        2 
  15 chr15_64558507     HPrz    A    G        0      0        2 
  15 chr15_64558507     ZBoe    A    G        0      0        2 
  15 chr15_64558507     ZGre    A    G        0      0        2 
  15 chr15_64558507     ZHar    A    G        0      0        2 
  15 chr15_64558507   Sample    A    G        0      0        2 
  15 chr15_64563875     AAsi    C    G        0      0        2 
  15 chr15_64563875     AKia    C    G        0      0        2 
  15 chr15_64563875     AOna    C    G        0      0        2 
  15 chr15_64563875     ASom    C    G        0      0        2 
  15 chr15_64563875     HCab    C    G      0.5      1        2 
  15 chr15_64563875     HPrz    C    G      0.5      1        2 
  15 chr15_64563875     ZBoe    C    G        0      0        2 
  15 chr15_64563875     ZGre    C    G        0      0        2 
  15 chr15_64563875     ZHar    C    G        0      0        2 
  15 chr15_64563875   Sample    C    G        1      2        2 
  15 chr15_64564547     AAsi    T    C        0      0        2 
  15 chr15_64564547     AKia    T    C        0      0        2 
  15 chr15_64564547     AOna    T    C        0      0        2 
  15 chr15_64564547     ASom    T    C        0      0        2 
  15 chr15_64564547     HCab    T    C      0.5      1        2 
  15 chr15_64564547     HPrz    T    C      0.5      1        2 
  15 chr15_64564547     ZBoe    T    C        0      0        2 
  15 chr15_64564547     ZGre    T    C        0      0        2 
  15 chr15_64564547     ZHar    T    C        0      0        2 
  15 chr15_64564547   Sample    T    C        1      2        2 
  15 chr15_64567542     AAsi    T    C        0      0        2 
  15 chr15_64567542     AKia    T    C        0      0        2 
  15 chr15_64567542     AOna    T    C        0      0        2 
  15 chr15_64567542     ASom    T    C        0      0        2 
  15 chr15_64567542     HCab    T    C        1      2        2 
  15 chr15_64567542     HPrz    T    C        1      2        2 
  15 chr15_64567542     ZBoe    T    C        0      0        2 
  15 chr15_64567542     ZGre    T    C        0      0        2 
  15 chr15_64567542     ZHar    T    C        0      0        2 
  15 chr15_64567542   Sample    T    C        1      2        2 
  15 chr15_64579720     AAsi    T    A        1      2        2 
  15 chr15_64579720     AKia    T    A        0      0        2 
  15 chr15_64579720     AOna    T    A        0      0        2 
  15 chr15_64579720     ASom    T    A        0      0        2 
  15 chr15_64579720     HCab    T    A        0      0        2 
  15 chr15_64579720     HPrz    T    A        0      0        2 
  15 chr15_64579720     ZBoe    T    A        0      0        2 
  15 chr15_64579720     ZGre    T    A        0      0        2 
  15 chr15_64579720     ZHar    T    A        0      0        2 
  15 chr15_64579720   Sample    T    A        0      0        2 
  15 chr15_64631762     AAsi    C    G        0      0        2 
  15 chr15_64631762     AKia    C    G        1      2        2 
  15 chr15_64631762     AOna    C    G        1      2        2 
  15 chr15_64631762     ASom    C    G        0      0        2 
  15 chr15_64631762     HCab    C    G        0      0        2 
  15 chr15_64631762     HPrz    C    G        0      0        2 
  15 chr15_64631762     ZBoe    C    G        0      0        2 
  15 chr15_64631762     ZGre    C    G        0      0        2 
  15 chr15_64631762     ZHar    C    G        0      0        2 
  15 chr15_64631762   Sample    C    G        0      0        2 
  15 chr15_64631861     AAsi    T    C        0      0        2 
  15 chr15_64631861     AKia    T    C        0      0        2 
  15 chr15_64631861     AOna    T    C        0      0        2 
  15 chr15_64631861     ASom    T    C        0      0        2 
  15 chr15_64631861     HCab    T    C        1      2        2 
  15 chr15_64631861     HPrz    T    C        1      2        2 
  15 chr15_64631861     ZBoe    T    C        0      0        2 
  15 chr15_64631861     ZGre    T    C        0      0        2 
  15 chr15_64631861     ZHar    T    C        0      0        2 
  15 chr15_64631861   Sample    T    C        1      2        2 
  15 chr15_64638700     AAsi    C    G        0      0        2 
  15 chr15_64638700     AKia    C    G        1      2        2 
  15 chr15_64638700     AOna    C    G        0      0        2 
  15 chr15_64638700     ASom    C    G        0      0        2 
  15 chr15_64638700     HCab    C    G        0      0        2 
  15 chr15_64638700     HPrz    C    G        0      0        2 
  15 chr15_64638700     ZBoe    C    G        0      0        2 
  15 chr15_64638700     ZGre    C    G        0      0        2 
  15 chr15_64638700     ZHar    C    G        0      0        2 
  15 chr15_64638700   Sample    C    G        0      0        2 
  15 chr15_64641922     AAsi    T    C        0      0        2 
  15 chr15_64641922     AKia    T    C        0      0        2 
  15 chr15_64641922     AOna    T    C        0      0        2 
  15 chr15_64641922     ASom    T    C        0      0        2 
  15 chr15_64641922     HCab    T    C        0      0        2 
  15 chr15_64641922     HPrz    T    C        0      0        2 
  15 chr15_64641922     ZBoe    T    C      0.5      1        2 
  15 chr15_64641922     ZGre    T    C        0      0        2 
  15 chr15_64641922     ZHar    T    C        0      0        2 
  15 chr15_64641922   Sample    T    C        0      0        2 
  15 chr15_64651262     AAsi    G    A        0      0        2 
  15 chr15_64651262     AKia    G    A        1      2        2 
  15 chr15_64651262     AOna    G    A        0      0        2 
  15 chr15_64651262     ASom    G    A        0      0        2 
  15 chr15_64651262     HCab    G    A        0      0        2 
  15 chr15_64651262     HPrz    G    A        0      0        2 
  15 chr15_64651262     ZBoe    G    A        0      0        2 
  15 chr15_64651262     ZGre    G    A        0      0        2 
  15 chr15_64651262     ZHar    G    A        0      0        2 
  15 chr15_64651262   Sample    G    A        0      0        2 
  15 chr15_64652057     AAsi    A    C        0      0        2 
  15 chr15_64652057     AKia    A    C        1      2        2 
  15 chr15_64652057     AOna    A    C        0      0        2 
  15 chr15_64652057     ASom    A    C        0      0        2 
  15 chr15_64652057     HCab    A    C        0      0        2 
  15 chr15_64652057     HPrz    A    C        0      0        2 
  15 chr15_64652057     ZBoe    A    C        0      0        2 
  15 chr15_64652057     ZGre    A    C        0      0        2 
  15 chr15_64652057     ZHar    A    C        0      0        2 
  15 chr15_64652057   Sample    A    C        0      0        2 
  15 chr15_64664312     AAsi    G    A        0      0        2 
  15 chr15_64664312     AKia    G    A        0      0        2 
  15 chr15_64664312     AOna    G    A        0      0        2 
  15 chr15_64664312     ASom    G    A        0      0        2 
  15 chr15_64664312     HCab    G    A        1      2        2 
  15 chr15_64664312     HPrz    G    A        1      2        2 
  15 chr15_64664312     ZBoe    G    A        0      0        2 
  15 chr15_64664312     ZGre    G    A        0      0        2 
  15 chr15_64664312     ZHar    G    A        0      0        2 
  15 chr15_64664312   Sample    G    A        1      2        2 
  15 chr15_64668100     AAsi    G    A        0      0        2 
  15 chr15_64668100     AKia    G    A        0      0        2 
  15 chr15_64668100     AOna    G    A        0      0        2 
  15 chr15_64668100     ASom    G    A        0      0        2 
  15 chr15_64668100     HCab    G    A        0      0        2 
  15 chr15_64668100     HPrz    G    A        0      0        2 
  15 chr15_64668100     ZBoe    G    A        0      0        2 
  15 chr15_64668100     ZGre    G    A        0      0        2 
  15 chr15_64668100     ZHar    G    A        1      2        2 
  15 chr15_64668100   Sample    G    A        0      0        2 
  15 chr15_64677232     AAsi    A    G        0      0        2 
  15 chr15_64677232     AKia    A    G        0      0        2 
  15 chr15_64677232     AOna    A    G        0      0        2 
  15 chr15_64677232     ASom    A    G        0      0        2 
  15 chr15_64677232     HCab    A    G        0      0        2 
  15 chr15_64677232     HPrz    A    G        0      0        2 
  15 chr15_64677232     ZBoe    A    G      0.5      1        2 
  15 chr15_64677232     ZGre    A    G        0      0        2 
  15 chr15_64677232     ZHar    A    G        0      0        2 
  15 chr15_64677232   Sample    A    G        0      0        2 
  15 chr15_64685882     AAsi    A    T        1      2        2 
  15 chr15_64685882     AKia    A    T        0      0        2 
  15 chr15_64685882     AOna    A    T        0      0        2 
  15 chr15_64685882     ASom    A    T        0      0        2 
  15 chr15_64685882     HCab    A    T        0      0        2 
  15 chr15_64685882     HPrz    A    T        0      0        2 
  15 chr15_64685882     ZBoe    A    T        0      0        2 
  15 chr15_64685882     ZGre    A    T        0      0        2 
  15 chr15_64685882     ZHar    A    T        0      0        2 
  15 chr15_64685882   Sample    A    T        0      0        2 
  15 chr15_64696605     AAsi    T    C        0      0        2 
  15 chr15_64696605     AKia    T    C        0      0        2 
  15 chr15_64696605     AOna    T    C        0      0        2 
  15 chr15_64696605     ASom    T    C        0      0        2 
  15 chr15_64696605     HCab    T    C        0      0        2 
  15 chr15_64696605     HPrz    T    C        0      0        2 
  15 chr15_64696605     ZBoe    T    C      0.5      1        2 
  15 chr15_64696605     ZGre    T    C        0      0        2 
  15 chr15_64696605     ZHar    T    C        0      0        2 
  15 chr15_64696605   Sample    T    C        0      0        2 
  15 chr15_64698256     AAsi    C    G        0      0        2 
  15 chr15_64698256     AKia    C    G        0      0        2 
  15 chr15_64698256     AOna    C    G        0      0        2 
  15 chr15_64698256     ASom    C    G        1      2        2 
  15 chr15_64698256     HCab    C    G        0      0        2 
  15 chr15_64698256     HPrz    C    G        0      0        2 
  15 chr15_64698256     ZBoe    C    G        0      0        2 
  15 chr15_64698256     ZGre    C    G        0      0        2 
  15 chr15_64698256     ZHar    C    G        0      0        2 
  15 chr15_64698256   Sample    C    G        0      0        2 
  15 chr15_64718957     AAsi    G    T        1      2        2 
  15 chr15_64718957     AKia    G    T        0      0        2 
  15 chr15_64718957     AOna    G    T        0      0        2 
  15 chr15_64718957     ASom    G    T        1      2        2 
  15 chr15_64718957     HCab    G    T        0      0        2 
  15 chr15_64718957     HPrz    G    T        0      0        2 
  15 chr15_64718957     ZBoe    G    T        1      2        2 
  15 chr15_64718957     ZGre    G    T        1      2        2 
  15 chr15_64718957     ZHar    G    T        1      2        2 
  15 chr15_64718957   Sample    G    T        0      0        2 
  15 chr15_64732078     AAsi    G    T        0      0        2 
  15 chr15_64732078     AKia    G    T        0      0        2 
  15 chr15_64732078     AOna    G    T        0      0        2 
  15 chr15_64732078     ASom    G    T        0      0        2 
  15 chr15_64732078     HCab    G    T        1      2        2 
  15 chr15_64732078     HPrz    G    T        1      2        2 
  15 chr15_64732078     ZBoe    G    T        0      0        2 
  15 chr15_64732078     ZGre    G    T        0      0        2 
  15 chr15_64732078     ZHar    G    T        0      0        2 
  15 chr15_64732078   Sample    G    T        1      2        2 
  15 chr15_64741862     AAsi    A    C        0      0        2 
  15 chr15_64741862     AKia    A    C        0      0        2 
  15 chr15_64741862     AOna    A    C        0      0        2 
  15 chr15_64741862     ASom    A    C        0      0        2 
  15 chr15_64741862     HCab    A    C        0      0        2 
  15 chr15_64741862     HPrz    A    C        0      0        2 
  15 chr15_64741862     ZBoe    A    C      0.5      1        2 
  15 chr15_64741862     ZGre    A    C        0      0        2 
  15 chr15_64741862     ZHar    A    C        0      0        2 
  15 chr15_64741862   Sample    A    C        0      0        2 
  15 chr15_64747336     AAsi    G    C        0      0        2 
  15 chr15_64747336     AKia    G    C        0      0        2 
  15 chr15_64747336     AOna    G    C        0      0        2 
  15 chr15_64747336     ASom    G    C        0      0        2 
  15 chr15_64747336     HCab    G    C        1      2        2 
  15 chr15_64747336     HPrz    G    C        1      2        2 
  15 chr15_64747336     ZBoe    G    C        0      0        2 
  15 chr15_64747336     ZGre    G    C        0      0        2 
  15 chr15_64747336     ZHar    G    C        0      0        2 
  15 chr15_64747336   Sample    G    C        1      2        2 
  15 chr15_64752379     AAsi    G    A        0      0        2 
  15 chr15_64752379     AKia    G    A        0      0        2 
  15 chr15_64752379     AOna    G    A        0      0        2 
  15 chr15_64752379     ASom    G    A        0      0        2 
  15 chr15_64752379     HCab    G    A        0      0        2 
  15 chr15_64752379     HPrz    G    A        0      0        2 
  15 chr15_64752379     ZBoe    G    A        0      0        2 
  15 chr15_64752379     ZGre    G    A        0      0        2 
  15 chr15_64752379     ZHar    G    A        1      2        2 
  15 chr15_64752379   Sample    G    A        0      0        2 
  15 chr15_64758083     AAsi    G    A        0      0        2 
  15 chr15_64758083     AKia    G    A        0      0        2 
  15 chr15_64758083     AOna    G    A        0      0        2 
  15 chr15_64758083     ASom    G    A        0      0        2 
  15 chr15_64758083     HCab    G    A        0      0        2 
  15 chr15_64758083     HPrz    G    A      0.5      1        2 
  15 chr15_64758083     ZBoe    G    A        0      0        2 
  15 chr15_64758083     ZGre    G    A        0      0        2 
  15 chr15_64758083     ZHar    G    A        0      0        2 
  15 chr15_64758083   Sample    G    A        0      0        2 
  15 chr15_64762388     AAsi    C    T        0      0        2 
  15 chr15_64762388     AKia    C    T        0      0        2 
  15 chr15_64762388     AOna    C    T        0      0        2 
  15 chr15_64762388     ASom    C    T        0      0        2 
  15 chr15_64762388     HCab    C    T        1      2        2 
  15 chr15_64762388     HPrz    C    T        1      2        2 
  15 chr15_64762388     ZBoe    C    T        0      0        2 
  15 chr15_64762388     ZGre    C    T        0      0        2 
  15 chr15_64762388     ZHar    C    T        0      0        2 
  15 chr15_64762388   Sample    C    T        1      2        2 
  15 chr15_64777816     AAsi    G    A      0.5      1        2 
  15 chr15_64777816     AKia    G    A        0      0        2 
  15 chr15_64777816     AOna    G    A        0      0        2 
  15 chr15_64777816     ASom    G    A        0      0        2 
  15 chr15_64777816     HCab    G    A        0      0        2 
  15 chr15_64777816     HPrz    G    A        0      0        2 
  15 chr15_64777816     ZBoe    G    A        0      0        2 
  15 chr15_64777816     ZGre    G    A        0      0        2 
  15 chr15_64777816     ZHar    G    A        0      0        2 
  15 chr15_64777816   Sample    G    A        0      0        2 
  15 chr15_64779037     AAsi    G    C        0      0        2 
  15 chr15_64779037     AKia    G    C        0      0        2 
  15 chr15_64779037     AOna    G    C        0      0        2 
  15 chr15_64779037     ASom    G    C      0.5      1        2 
  15 chr15_64779037     HCab    G    C        0      0        2 
  15 chr15_64779037     HPrz    G    C        0      0        2 
  15 chr15_64779037     ZBoe    G    C        0      0        2 
  15 chr15_64779037     ZGre    G    C        0      0        2 
  15 chr15_64779037     ZHar    G    C        0      0        2 
  15 chr15_64779037   Sample    G    C        0      0        2 
  15 chr15_64786745     AAsi    T    C        0      0        2 
  15 chr15_64786745     AKia    T    C        0      0        2 
  15 chr15_64786745     AOna    T    C        0      0        2 
  15 chr15_64786745     ASom    T    C        0      0        2 
  15 chr15_64786745     HCab    T    C        0      0        2 
  15 chr15_64786745     HPrz    T    C        0      0        2 
  15 chr15_64786745     ZBoe    T    C      0.5      1        2 
  15 chr15_64786745     ZGre    T    C        0      0        2 
  15 chr15_64786745     ZHar    T    C        0      0        2 
  15 chr15_64786745   Sample    T    C        0      0        2 
  15 chr15_64797099     AAsi    G    C        0      0        2 
  15 chr15_64797099     AKia    G    C        0      0        2 
  15 chr15_64797099     AOna    G    C        0      0        2 
  15 chr15_64797099     ASom    G    C        0      0        2 
  15 chr15_64797099     HCab    G    C        0      0        2 
  15 chr15_64797099     HPrz    G    C        0      0        2 
  15 chr15_64797099     ZBoe    G    C        1      2        2 
  15 chr15_64797099     ZGre    G    C        0      0        2 
  15 chr15_64797099     ZHar    G    C        0      0        2 
  15 chr15_64797099   Sample    G    C        0      0        2 
  15 chr15_64802567     AAsi    A    G        0      0        2 
  15 chr15_64802567     AKia    A    G        0      0        2 
  15 chr15_64802567     AOna    A    G        0      0        2 
  15 chr15_64802567     ASom    A    G        0      0        2 
  15 chr15_64802567     HCab    A    G        1      2        2 
  15 chr15_64802567     HPrz    A    G        1      2        2 
  15 chr15_64802567     ZBoe    A    G        0      0        2 
  15 chr15_64802567     ZGre    A    G        0      0        2 
  15 chr15_64802567     ZHar    A    G        0      0        2 
  15 chr15_64802567   Sample    A    G        1      2        2 
  15 chr15_64819746     AAsi    C    T        0      0        2 
  15 chr15_64819746     AKia    C    T        0      0        2 
  15 chr15_64819746     AOna    C    T        0      0        2 
  15 chr15_64819746     ASom    C    T        0      0        2 
  15 chr15_64819746     HCab    C    T        0      0        2 
  15 chr15_64819746     HPrz    C    T        0      0        2 
  15 chr15_64819746     ZBoe    C    T      0.5      1        2 
  15 chr15_64819746     ZGre    C    T        0      0        2 
  15 chr15_64819746     ZHar    C    T        0      0        2 
  15 chr15_64819746   Sample    C    T        0      0        2 
  15 chr15_64827741     AAsi    G    A        0      0        2 
  15 chr15_64827741     AKia    G    A        0      0        2 
  15 chr15_64827741     AOna    G    A        0      0        2 
  15 chr15_64827741     ASom    G    A        0      0        2 
  15 chr15_64827741     HCab    G    A        0      0        2 
  15 chr15_64827741     HPrz    G    A        0      0        2 
  15 chr15_64827741     ZBoe    G    A        0      0        2 
  15 chr15_64827741     ZGre    G    A        0      0        2 
  15 chr15_64827741     ZHar    G    A      0.5      1        2 
  15 chr15_64827741   Sample    G    A        0      0        2 
  15 chr15_64828094     AAsi    G    A        0      0        2 
  15 chr15_64828094     AKia    G    A        0      0        2 
  15 chr15_64828094     AOna    G    A        0      0        2 
  15 chr15_64828094     ASom    G    A        0      0        2 
  15 chr15_64828094     HCab    G    A        1      2        2 
  15 chr15_64828094     HPrz    G    A        1      2        2 
  15 chr15_64828094     ZBoe    G    A        0      0        2 
  15 chr15_64828094     ZGre    G    A        0      0        2 
  15 chr15_64828094     ZHar    G    A        0      0        2 
  15 chr15_64828094   Sample    G    A        1      2        2 
  15 chr15_64828529     AAsi    G    T        0      0        2 
  15 chr15_64828529     AKia    G    T        0      0        2 
  15 chr15_64828529     AOna    G    T        0      0        2 
  15 chr15_64828529     ASom    G    T        0      0        2 
  15 chr15_64828529     HCab    G    T        0      0        2 
  15 chr15_64828529     HPrz    G    T        0      0        2 
  15 chr15_64828529     ZBoe    G    T        0      0        2 
  15 chr15_64828529     ZGre    G    T        0      0        2 
  15 chr15_64828529     ZHar    G    T        1      2        2 
  15 chr15_64828529   Sample    G    T        0      0        2 
  15 chr15_64851491     AAsi    A    G        0      0        2 
  15 chr15_64851491     AKia    A    G        1      2        2 
  15 chr15_64851491     AOna    A    G        1      2        2 
  15 chr15_64851491     ASom    A    G        0      0        2 
  15 chr15_64851491     HCab    A    G        0      0        2 
  15 chr15_64851491     HPrz    A    G        0      0        2 
  15 chr15_64851491     ZBoe    A    G        0      0        2 
  15 chr15_64851491     ZGre    A    G        0      0        2 
  15 chr15_64851491     ZHar    A    G        0      0        2 
  15 chr15_64851491   Sample    A    G        0      0        2 
  15 chr15_64852836     AAsi    T    C        0      0        2 
  15 chr15_64852836     AKia    T    C        0      0        2 
  15 chr15_64852836     AOna    T    C        0      0        2 
  15 chr15_64852836     ASom    T    C        0      0        2 
  15 chr15_64852836     HCab    T    C        0      0        2 
  15 chr15_64852836     HPrz    T    C        0      0        2 
  15 chr15_64852836     ZBoe    T    C        0      0        2 
  15 chr15_64852836     ZGre    T    C      0.5      1        2 
  15 chr15_64852836     ZHar    T    C        0      0        2 
  15 chr15_64852836   Sample    T    C        0      0        2 
  15 chr15_64864504     AAsi    A    G        1      2        2 
  15 chr15_64864504     AKia    A    G        0      0        2 
  15 chr15_64864504     AOna    A    G        0      0        2 
  15 chr15_64864504     ASom    A    G        0      0        2 
  15 chr15_64864504     HCab    A    G        0      0        2 
  15 chr15_64864504     HPrz    A    G        0      0        2 
  15 chr15_64864504     ZBoe    A    G        0      0        2 
  15 chr15_64864504     ZGre    A    G        0      0        2 
  15 chr15_64864504     ZHar    A    G        0      0        2 
  15 chr15_64864504   Sample    A    G        0      0        2 
  15 chr15_64878894     AAsi    A    G        0      0        2 
  15 chr15_64878894     AKia    A    G        0      0        2 
  15 chr15_64878894     AOna    A    G        0      0        2 
  15 chr15_64878894     ASom    A    G        0      0        2 
  15 chr15_64878894     HCab    A    G        0      0        2 
  15 chr15_64878894     HPrz    A    G        0      0        2 
  15 chr15_64878894     ZBoe    A    G        0      0        2 
  15 chr15_64878894     ZGre    A    G        0      0        2 
  15 chr15_64878894     ZHar    A    G        1      2        2 
  15 chr15_64878894   Sample    A    G        0      0        2 
  15 chr15_64880005     AAsi    T    C        0      0        2 
  15 chr15_64880005     AKia    T    C        0      0        2 
  15 chr15_64880005     AOna    T    C        0      0        2 
  15 chr15_64880005     ASom    T    C        0      0        2 
  15 chr15_64880005     HCab    T    C        0      0        2 
  15 chr15_64880005     HPrz    T    C        0      0        2 
  15 chr15_64880005     ZBoe    T    C      0.5      1        2 
  15 chr15_64880005     ZGre    T    C        0      0        2 
  15 chr15_64880005     ZHar    T    C        0      0        2 
  15 chr15_64880005   Sample    T    C        0      0        2 
  15 chr15_64880643     AAsi    A    C        0      0        2 
  15 chr15_64880643     AKia    A    C        0      0        2 
  15 chr15_64880643     AOna    A    C        0      0        2 
  15 chr15_64880643     ASom    A    C        1      2        2 
  15 chr15_64880643     HCab    A    C        0      0        2 
  15 chr15_64880643     HPrz    A    C        0      0        2 
  15 chr15_64880643     ZBoe    A    C        0      0        2 
  15 chr15_64880643     ZGre    A    C        0      0        2 
  15 chr15_64880643     ZHar    A    C        0      0        2 
  15 chr15_64880643   Sample    A    C        0      0        2 
  15 chr15_64882530     AAsi    T    C        0      0        2 
  15 chr15_64882530     AKia    T    C        0      0        2 
  15 chr15_64882530     AOna    T    C        0      0        2 
  15 chr15_64882530     ASom    T    C        0      0        2 
  15 chr15_64882530     HCab    T    C        0      0        2 
  15 chr15_64882530     HPrz    T    C        0      0        2 
  15 chr15_64882530     ZBoe    T    C        0      0        2 
  15 chr15_64882530     ZGre    T    C        1      2        2 
  15 chr15_64882530     ZHar    T    C        0      0        2 
  15 chr15_64882530   Sample    T    C        0      0        2 
  15 chr15_64886971     AAsi    A    G        0      0        2 
  15 chr15_64886971     AKia    A    G        0      0        2 
  15 chr15_64886971     AOna    A    G        0      0        2 
  15 chr15_64886971     ASom    A    G        0      0        2 
  15 chr15_64886971     HCab    A    G        1      2        2 
  15 chr15_64886971     HPrz    A    G        1      2        2 
  15 chr15_64886971     ZBoe    A    G      0.5      1        2 
  15 chr15_64886971     ZGre    A    G        0      0        2 
  15 chr15_64886971     ZHar    A    G        0      0        2 
  15 chr15_64886971   Sample    A    G        1      2        2 
  15 chr15_64888088     AAsi    G    A        0      0        2 
  15 chr15_64888088     AKia    G    A        0      0        2 
  15 chr15_64888088     AOna    G    A        0      0        2 
  15 chr15_64888088     ASom    G    A        0      0        2 
  15 chr15_64888088     HCab    G    A        1      2        2 
  15 chr15_64888088     HPrz    G    A        1      2        2 
  15 chr15_64888088     ZBoe    G    A        0      0        2 
  15 chr15_64888088     ZGre    G    A        0      0        2 
  15 chr15_64888088     ZHar    G    A        0      0        2 
  15 chr15_64888088   Sample    G    A        1      2        2 
  15 chr15_64888875     AAsi    C    G        0      0        2 
  15 chr15_64888875     AKia    C    G        0      0        2 
  15 chr15_64888875     AOna    C    G        0      0        2 
  15 chr15_64888875     ASom    C    G        0      0        2 
  15 chr15_64888875     HCab    C    G        0      0        2 
  15 chr15_64888875     HPrz    C    G        0      0        2 
  15 chr15_64888875     ZBoe    C    G        1      2        2 
  15 chr15_64888875     ZGre    C    G        0      0        2 
  15 chr15_64888875     ZHar    C    G        0      0        2 
  15 chr15_64888875   Sample    C    G        0      0        2 
  15 chr15_64906116     AAsi    C    T        1      2        2 
  15 chr15_64906116     AKia    C    T        0      0        2 
  15 chr15_64906116     AOna    C    T        0      0        2 
  15 chr15_64906116     ASom    C    T        0      0        2 
  15 chr15_64906116     HCab    C    T        0      0        2 
  15 chr15_64906116     HPrz    C    T        0      0        2 
  15 chr15_64906116     ZBoe    C    T        0      0        2 
  15 chr15_64906116     ZGre    C    T        0      0        2 
  15 chr15_64906116     ZHar    C    T        0      0        2 
  15 chr15_64906116   Sample    C    T        0      0        2 
  15 chr15_64913888     AAsi    A    C        0      0        2 
  15 chr15_64913888     AKia    A    C        0      0        2 
  15 chr15_64913888     AOna    A    C        0      0        2 
  15 chr15_64913888     ASom    A    C        0      0        2 
  15 chr15_64913888     HCab    A    C        1      2        2 
  15 chr15_64913888     HPrz    A    C        1      2        2 
  15 chr15_64913888     ZBoe    A    C        0      0        2 
  15 chr15_64913888     ZGre    A    C        0      0        2 
  15 chr15_64913888     ZHar    A    C        0      0        2 
  15 chr15_64913888   Sample    A    C        1      2        2 
  15 chr15_64916222     AAsi    G    T        0      0        2 
  15 chr15_64916222     AKia    G    T        0      0        2 
  15 chr15_64916222     AOna    G    T        0      0        2 
  15 chr15_64916222     ASom    G    T        0      0        2 
  15 chr15_64916222     HCab    G    T        0      0        2 
  15 chr15_64916222     HPrz    G    T        0      0        2 
  15 chr15_64916222     ZBoe    G    T        0      0        2 
  15 chr15_64916222     ZGre    G    T        1      2        2 
  15 chr15_64916222     ZHar    G    T        0      0        2 
  15 chr15_64916222   Sample    G    T        0      0        2 
  15 chr15_64920507     AAsi    C    T        0      0        2 
  15 chr15_64920507     AKia    C    T        0      0        2 
  15 chr15_64920507     AOna    C    T        0      0        2 
  15 chr15_64920507     ASom    C    T        0      0        2 
  15 chr15_64920507     HCab    C    T        0      0        2 
  15 chr15_64920507     HPrz    C    T        0      0        2 
  15 chr15_64920507     ZBoe    C    T        0      0        2 
  15 chr15_64920507     ZGre    C    T        0      0        2 
  15 chr15_64920507     ZHar    C    T      0.5      1        2 
  15 chr15_64920507   Sample    C    T        0      0        2 
  15 chr15_64920869     AAsi    C    T      0.5      1        2 
  15 chr15_64920869     AKia    C    T        0      0        2 
  15 chr15_64920869     AOna    C    T        0      0        2 
  15 chr15_64920869     ASom    C    T        0      0        2 
  15 chr15_64920869     HCab    C    T        0      0        2 
  15 chr15_64920869     HPrz    C    T        0      0        2 
  15 chr15_64920869     ZBoe    C    T        0      0        2 
  15 chr15_64920869     ZGre    C    T        0      0        2 
  15 chr15_64920869     ZHar    C    T        0      0        2 
  15 chr15_64920869   Sample    C    T        0      0        2 
  15 chr15_64922741     AAsi    A    G        0      0        2 
  15 chr15_64922741     AKia    A    G        0      0        2 
  15 chr15_64922741     AOna    A    G        0      0        2 
  15 chr15_64922741     ASom    A    G        0      0        2 
  15 chr15_64922741     HCab    A    G        1      2        2 
  15 chr15_64922741     HPrz    A    G        1      2        2 
  15 chr15_64922741     ZBoe    A    G        0      0        2 
  15 chr15_64922741     ZGre    A    G        0      0        2 
  15 chr15_64922741     ZHar    A    G        0      0        2 
  15 chr15_64922741   Sample    A    G        1      2        2 
  15 chr15_64923384     AAsi    C    T        0      0        2 
  15 chr15_64923384     AKia    C    T        0      0        2 
  15 chr15_64923384     AOna    C    T        1      2        2 
  15 chr15_64923384     ASom    C    T        0      0        2 
  15 chr15_64923384     HCab    C    T        0      0        2 
  15 chr15_64923384     HPrz    C    T        0      0        2 
  15 chr15_64923384     ZBoe    C    T        0      0        2 
  15 chr15_64923384     ZGre    C    T        0      0        2 
  15 chr15_64923384     ZHar    C    T        0      0        2 
  15 chr15_64923384   Sample    C    T        0      0        2 
  15 chr15_64928914     AAsi    A    T        0      0        2 
  15 chr15_64928914     AKia    A    T        0      0        2 
  15 chr15_64928914     AOna    A    T        0      0        2 
  15 chr15_64928914     ASom    A    T        0      0        2 
  15 chr15_64928914     HCab    A    T        1      2        2 
  15 chr15_64928914     HPrz    A    T        1      2        2 
  15 chr15_64928914     ZBoe    A    T        0      0        2 
  15 chr15_64928914     ZGre    A    T        0      0        2 
  15 chr15_64928914     ZHar    A    T        0      0        2 
  15 chr15_64928914   Sample    A    T        1      2        2 
  15 chr15_64938829     AAsi    C    A        0      0        2 
  15 chr15_64938829     AKia    C    A        0      0        2 
  15 chr15_64938829     AOna    C    A        1      2        2 
  15 chr15_64938829     ASom    C    A        0      0        2 
  15 chr15_64938829     HCab    C    A        0      0        2 
  15 chr15_64938829     HPrz    C    A        0      0        2 
  15 chr15_64938829     ZBoe    C    A        0      0        2 
  15 chr15_64938829     ZGre    C    A        0      0        2 
  15 chr15_64938829     ZHar    C    A        0      0        2 
  15 chr15_64938829   Sample    C    A        0      0        2 
  15 chr15_64944266     AAsi    T    C        0      0        2 
  15 chr15_64944266     AKia    T    C        0      0        2 
  15 chr15_64944266     AOna    T    C      0.5      1        2 
  15 chr15_64944266     ASom    T    C        0      0        2 
  15 chr15_64944266     HCab    T    C        0      0        2 
  15 chr15_64944266     HPrz    T    C        0      0        2 
  15 chr15_64944266     ZBoe    T    C        0      0        2 
  15 chr15_64944266     ZGre    T    C        0      0        2 
  15 chr15_64944266     ZHar    T    C        0      0        2 
  15 chr15_64944266   Sample    T    C        0      0        2 
  15 chr15_64957063     AAsi    T    C        0      0        2 
  15 chr15_64957063     AKia    T    C        0      0        2 
  15 chr15_64957063     AOna    T    C        0      0        2 
  15 chr15_64957063     ASom    T    C        0      0        2 
  15 chr15_64957063     HCab    T    C      0.5      1        2 
  15 chr15_64957063     HPrz    T    C      0.5      1        2 
  15 chr15_64957063     ZBoe    T    C        0      0        2 
  15 chr15_64957063     ZGre    T    C        0      0        2 
  15 chr15_64957063     ZHar    T    C        0      0        2 
  15 chr15_64957063   Sample    T    C        0      0        2 
  15 chr15_64972077     AAsi    T    A        0      0        2 
  15 chr15_64972077     AKia    T    A        0      0        2 
  15 chr15_64972077     AOna    T    A        0      0        2 
  15 chr15_64972077     ASom    T    A        0      0        2 
  15 chr15_64972077     HCab    T    A        1      2        2 
  15 chr15_64972077     HPrz    T    A        1      2        2 
  15 chr15_64972077     ZBoe    T    A        0      0        2 
  15 chr15_64972077     ZGre    T    A        0      0        2 
  15 chr15_64972077     ZHar    T    A        0      0        2 
  15 chr15_64972077   Sample    T    A        1      2        2 
  15 chr15_64991415     AAsi    G    A        0      0        2 
  15 chr15_64991415     AKia    G    A        0      0        2 
  15 chr15_64991415     AOna    G    A        0      0        2 
  15 chr15_64991415     ASom    G    A        0      0        2 
  15 chr15_64991415     HCab    G    A        0      0        2 
  15 chr15_64991415     HPrz    G    A        0      0        2 
  15 chr15_64991415     ZBoe    G    A        0      0        2 
  15 chr15_64991415     ZGre    G    A      0.5      1        2 
  15 chr15_64991415     ZHar    G    A        0      0        2 
  15 chr15_64991415   Sample    G    A        0      0        2 
  15 chr15_64996570     AAsi    T    A        0      0        2 
  15 chr15_64996570     AKia    T    A        0      0        2 
  15 chr15_64996570     AOna    T    A      0.5      1        2 
  15 chr15_64996570     ASom    T    A        0      0        2 
  15 chr15_64996570     HCab    T    A        0      0        2 
  15 chr15_64996570     HPrz    T    A        0      0        2 
  15 chr15_64996570     ZBoe    T    A        0      0        2 
  15 chr15_64996570     ZGre    T    A        0      0        2 
  15 chr15_64996570     ZHar    T    A        0      0        2 
  15 chr15_64996570   Sample    T    A        0      0        2 
  15 chr15_64998038     AAsi    A    G        0      0        2 
  15 chr15_64998038     AKia    A    G        0      0        2 
  15 chr15_64998038     AOna    A    G        0      0        2 
  15 chr15_64998038     ASom    A    G        1      2        2 
  15 chr15_64998038     HCab    A    G        0      0        2 
  15 chr15_64998038     HPrz    A    G        0      0        2 
  15 chr15_64998038     ZBoe    A    G        0      0        2 
  15 chr15_64998038     ZGre    A    G        0      0        2 
  15 chr15_64998038     ZHar    A    G        0      0        2 
  15 chr15_64998038   Sample    A    G        0      0        2 
  15 chr15_64999773     AAsi    A    G        0      0        2 
  15 chr15_64999773     AKia    A    G        0      0        2 
  15 chr15_64999773     AOna    A    G        0      0        2 
  15 chr15_64999773     ASom    A    G        0      0        2 
  15 chr15_64999773     HCab    A    G        0      0        2 
  15 chr15_64999773     HPrz    A    G        0      0        2 
  15 chr15_64999773     ZBoe    A    G        0      0        2 
  15 chr15_64999773     ZGre    A    G        0      0        2 
  15 chr15_64999773     ZHar    A    G      0.5      1        2 
  15 chr15_64999773   Sample    A    G        0      0        2 
  15 chr15_65003520     AAsi    A    G        0      0        2 
  15 chr15_65003520     AKia    A    G        0      0        2 
  15 chr15_65003520     AOna    A    G        0      0        2 
  15 chr15_65003520     ASom    A    G        0      0        2 
  15 chr15_65003520     HCab    A    G        0      0        2 
  15 chr15_65003520     HPrz    A    G        0      0        2 
  15 chr15_65003520     ZBoe    A    G        0      0        2 
  15 chr15_65003520     ZGre    A    G        0      0        2 
  15 chr15_65003520     ZHar    A    G        1      2        2 
  15 chr15_65003520   Sample    A    G        0      0        2 
  15 chr15_65014576     AAsi    C    T        0      0        2 
  15 chr15_65014576     AKia    C    T        0      0        2 
  15 chr15_65014576     AOna    C    T        0      0        2 
  15 chr15_65014576     ASom    C    T        0      0        2 
  15 chr15_65014576     HCab    C    T        1      2        2 
  15 chr15_65014576     HPrz    C    T        1      2        2 
  15 chr15_65014576     ZBoe    C    T        0      0        2 
  15 chr15_65014576     ZGre    C    T        0      0        2 
  15 chr15_65014576     ZHar    C    T        0      0        2 
  15 chr15_65014576   Sample    C    T        1      2        2 
  15 chr15_65016516     AAsi    T    C        1      2        2 
  15 chr15_65016516     AKia    T    C        0      0        2 
  15 chr15_65016516     AOna    T    C        0      0        2 
  15 chr15_65016516     ASom    T    C        1      2        2 
  15 chr15_65016516     HCab    T    C        1      2        2 
  15 chr15_65016516     HPrz    T    C        1      2        2 
  15 chr15_65016516     ZBoe    T    C        0      0        2 
  15 chr15_65016516     ZGre    T    C        0      0        2 
  15 chr15_65016516     ZHar    T    C        0      0        2 
  15 chr15_65016516   Sample    T    C        1      2        2 
  15 chr15_65016714     AAsi    C    T        0      0        2 
  15 chr15_65016714     AKia    C    T        0      0        2 
  15 chr15_65016714     AOna    C    T        0      0        2 
  15 chr15_65016714     ASom    C    T        0      0        2 
  15 chr15_65016714     HCab    C    T        1      2        2 
  15 chr15_65016714     HPrz    C    T        1      2        2 
  15 chr15_65016714     ZBoe    C    T        0      0        2 
  15 chr15_65016714     ZGre    C    T        0      0        2 
  15 chr15_65016714     ZHar    C    T        0      0        2 
  15 chr15_65016714   Sample    C    T        1      2        2 
  15 chr15_65017978     AAsi    C    G        0      0        2 
  15 chr15_65017978     AKia    C    G        0      0        2 
  15 chr15_65017978     AOna    C    G        0      0        2 
  15 chr15_65017978     ASom    C    G        0      0        2 
  15 chr15_65017978     HCab    C    G        0      0        2 
  15 chr15_65017978     HPrz    C    G        0      0        2 
  15 chr15_65017978     ZBoe    C    G        1      2        2 
  15 chr15_65017978     ZGre    C    G        0      0        2 
  15 chr15_65017978     ZHar    C    G        0      0        2 
  15 chr15_65017978   Sample    C    G        0      0        2 
  15 chr15_65019457     AAsi    C    A        0      0        2 
  15 chr15_65019457     AKia    C    A        0      0        2 
  15 chr15_65019457     AOna    C    A      0.5      1        2 
  15 chr15_65019457     ASom    C    A        0      0        2 
  15 chr15_65019457     HCab    C    A        0      0        2 
  15 chr15_65019457     HPrz    C    A        0      0        2 
  15 chr15_65019457     ZBoe    C    A        0      0        2 
  15 chr15_65019457     ZGre    C    A        0      0        2 
  15 chr15_65019457     ZHar    C    A        0      0        2 
  15 chr15_65019457   Sample    C    A        0      0        2 
  15 chr15_65028754     AAsi    A    G        0      0        2 
  15 chr15_65028754     AKia    A    G        0      0        2 
  15 chr15_65028754     AOna    A    G        0      0        2 
  15 chr15_65028754     ASom    A    G        0      0        2 
  15 chr15_65028754     HCab    A    G        1      2        2 
  15 chr15_65028754     HPrz    A    G        1      2        2 
  15 chr15_65028754     ZBoe    A    G        0      0        2 
  15 chr15_65028754     ZGre    A    G        0      0        2 
  15 chr15_65028754     ZHar    A    G        0      0        2 
  15 chr15_65028754   Sample    A    G        1      2        2 
  15 chr15_65035918     AAsi    G    A        0      0        2 
  15 chr15_65035918     AKia    G    A        0      0        2 
  15 chr15_65035918     AOna    G    A        0      0        2 
  15 chr15_65035918     ASom    G    A        0      0        2 
  15 chr15_65035918     HCab    G    A        0      0        2 
  15 chr15_65035918     HPrz    G    A        0      0        2 
  15 chr15_65035918     ZBoe    G    A        0      0        2 
  15 chr15_65035918     ZGre    G    A        0      0        2 
  15 chr15_65035918     ZHar    G    A        1      2        2 
  15 chr15_65035918   Sample    G    A        0      0        2 
  15 chr15_65040918     AAsi    T    C        0      0        2 
  15 chr15_65040918     AKia    T    C        0      0        2 
  15 chr15_65040918     AOna    T    C        0      0        2 
  15 chr15_65040918     ASom    T    C        0      0        2 
  15 chr15_65040918     HCab    T    C        0      0        2 
  15 chr15_65040918     HPrz    T    C        0      0        2 
  15 chr15_65040918     ZBoe    T    C        1      2        2 
  15 chr15_65040918     ZGre    T    C        1      2        2 
  15 chr15_65040918     ZHar    T    C        1      2        2 
  15 chr15_65040918   Sample    T    C        0      0        2 
  15 chr15_65045575     AAsi    T    C        0      0        2 
  15 chr15_65045575     AKia    T    C        1      2        2 
  15 chr15_65045575     AOna    T    C        0      0        2 
  15 chr15_65045575     ASom    T    C        0      0        2 
  15 chr15_65045575     HCab    T    C        0      0        2 
  15 chr15_65045575     HPrz    T    C        0      0        2 
  15 chr15_65045575     ZBoe    T    C        0      0        2 
  15 chr15_65045575     ZGre    T    C        0      0        2 
  15 chr15_65045575     ZHar    T    C        0      0        2 
  15 chr15_65045575   Sample    T    C        0      0        2 
  15 chr15_65047983     AAsi    C    T        0      0        2 
  15 chr15_65047983     AKia    C    T        0      0        2 
  15 chr15_65047983     AOna    C    T        0      0        2 
  15 chr15_65047983     ASom    C    T        0      0        2 
  15 chr15_65047983     HCab    C    T      0.5      1        2 
  15 chr15_65047983     HPrz    C    T      0.5      1        2 
  15 chr15_65047983     ZBoe    C    T        0      0        2 
  15 chr15_65047983     ZGre    C    T        0      0        2 
  15 chr15_65047983     ZHar    C    T        0      0        2 
  15 chr15_65047983   Sample    C    T        0      0        2 
  15 chr15_65057903     AAsi    C    T        0      0        2 
  15 chr15_65057903     AKia    C    T        0      0        2 
  15 chr15_65057903     AOna    C    T        0      0        2 
  15 chr15_65057903     ASom    C    T        0      0        2 
  15 chr15_65057903     HCab    C    T        1      2        2 
  15 chr15_65057903     HPrz    C    T        1      2        2 
  15 chr15_65057903     ZBoe    C    T        0      0        2 
  15 chr15_65057903     ZGre    C    T        0      0        2 
  15 chr15_65057903     ZHar    C    T        0      0        2 
  15 chr15_65057903   Sample    C    T        1      2        2 
  15 chr15_65059456     AAsi    C    T        0      0        2 
  15 chr15_65059456     AKia    C    T        0      0        2 
  15 chr15_65059456     AOna    C    T        0      0        2 
  15 chr15_65059456     ASom    C    T        0      0        2 
  15 chr15_65059456     HCab    C    T        0      0        2 
  15 chr15_65059456     HPrz    C    T        0      0        2 
  15 chr15_65059456     ZBoe    C    T        0      0        2 
  15 chr15_65059456     ZGre    C    T      0.5      1        2 
  15 chr15_65059456     ZHar    C    T        0      0        2 
  15 chr15_65059456   Sample    C    T        0      0        2 
  15 chr15_65059955     AAsi    A    T      0.5      1        2 
  15 chr15_65059955     AKia    A    T        0      0        2 
  15 chr15_65059955     AOna    A    T        0      0        2 
  15 chr15_65059955     ASom    A    T        0      0        2 
  15 chr15_65059955     HCab    A    T        0      0        2 
  15 chr15_65059955     HPrz    A    T        0      0        2 
  15 chr15_65059955     ZBoe    A    T        0      0        2 
  15 chr15_65059955     ZGre    A    T        0      0        2 
  15 chr15_65059955     ZHar    A    T        0      0        2 
  15 chr15_65059955   Sample    A    T        0      0        2 
  15 chr15_65060086     AAsi    A    G      0.5      1        2 
  15 chr15_65060086     AKia    A    G        0      0        2 
  15 chr15_65060086     AOna    A    G        0      0        2 
  15 chr15_65060086     ASom    A    G      0.5      1        2 
  15 chr15_65060086     HCab    A    G        0      0        2 
  15 chr15_65060086     HPrz    A    G        0      0        2 
  15 chr15_65060086     ZBoe    A    G        0      0        2 
  15 chr15_65060086     ZGre    A    G        0      0        2 
  15 chr15_65060086     ZHar    A    G        0      0        2 
  15 chr15_65060086   Sample    A    G        0      0        2 
  15 chr15_65066119     AAsi    C    T        0      0        2 
  15 chr15_65066119     AKia    C    T        1      2        2 
  15 chr15_65066119     AOna    C    T        0      0        2 
  15 chr15_65066119     ASom    C    T        0      0        2 
  15 chr15_65066119     HCab    C    T        0      0        2 
  15 chr15_65066119     HPrz    C    T        0      0        2 
  15 chr15_65066119     ZBoe    C    T        0      0        2 
  15 chr15_65066119     ZGre    C    T        0      0        2 
  15 chr15_65066119     ZHar    C    T        0      0        2 
  15 chr15_65066119   Sample    C    T        0      0        2 
  15 chr15_65066402     AAsi    G    A        0      0        2 
  15 chr15_65066402     AKia    G    A        0      0        2 
  15 chr15_65066402     AOna    G    A        0      0        2 
  15 chr15_65066402     ASom    G    A        0      0        2 
  15 chr15_65066402     HCab    G    A        1      2        2 
  15 chr15_65066402     HPrz    G    A        1      2        2 
  15 chr15_65066402     ZBoe    G    A        0      0        2 
  15 chr15_65066402     ZGre    G    A        0      0        2 
  15 chr15_65066402     ZHar    G    A        0      0        2 
  15 chr15_65066402   Sample    G    A        1      2        2 
  15 chr15_65067201     AAsi    T    G        0      0        2 
  15 chr15_65067201     AKia    T    G        0      0        2 
  15 chr15_65067201     AOna    T    G        0      0        2 
  15 chr15_65067201     ASom    T    G        0      0        2 
  15 chr15_65067201     HCab    T    G        0      0        2 
  15 chr15_65067201     HPrz    T    G        0      0        2 
  15 chr15_65067201     ZBoe    T    G        0      0        2 
  15 chr15_65067201     ZGre    T    G        1      2        2 
  15 chr15_65067201     ZHar    T    G        0      0        2 
  15 chr15_65067201   Sample    T    G        0      0        2 
  15 chr15_65074522     AAsi    C    T        0      0        2 
  15 chr15_65074522     AKia    C    T        1      2        2 
  15 chr15_65074522     AOna    C    T        0      0        2 
  15 chr15_65074522     ASom    C    T        0      0        2 
  15 chr15_65074522     HCab    C    T        0      0        2 
  15 chr15_65074522     HPrz    C    T        0      0        2 
  15 chr15_65074522     ZBoe    C    T        0      0        2 
  15 chr15_65074522     ZGre    C    T        0      0        2 
  15 chr15_65074522     ZHar    C    T        0      0        2 
  15 chr15_65074522   Sample    C    T        0      0        2 
  15 chr15_65078277     AAsi    A    C      0.5      1        2 
  15 chr15_65078277     AKia    A    C        0      0        2 
  15 chr15_65078277     AOna    A    C        0      0        2 
  15 chr15_65078277     ASom    A    C        0      0        2 
  15 chr15_65078277     HCab    A    C        0      0        2 
  15 chr15_65078277     HPrz    A    C        0      0        2 
  15 chr15_65078277     ZBoe    A    C        0      0        2 
  15 chr15_65078277     ZGre    A    C        0      0        2 
  15 chr15_65078277     ZHar    A    C        0      0        2 
  15 chr15_65078277   Sample    A    C        0      0        2 
  15 chr15_65079590     AAsi    C    A      0.5      1        2 
  15 chr15_65079590     AKia    C    A        0      0        2 
  15 chr15_65079590     AOna    C    A        0      0        2 
  15 chr15_65079590     ASom    C    A      0.5      1        2 
  15 chr15_65079590     HCab    C    A        0      0        2 
  15 chr15_65079590     HPrz    C    A        0      0        2 
  15 chr15_65079590     ZBoe    C    A        0      0        2 
  15 chr15_65079590     ZGre    C    A        0      0        2 
  15 chr15_65079590     ZHar    C    A        0      0        2 
  15 chr15_65079590   Sample    C    A        0      0        2 
  15 chr15_65079636     AAsi    A    C        0      0        2 
  15 chr15_65079636     AKia    A    C        0      0        2 
  15 chr15_65079636     AOna    A    C        0      0        2 
  15 chr15_65079636     ASom    A    C        0      0        2 
  15 chr15_65079636     HCab    A    C        0      0        2 
  15 chr15_65079636     HPrz    A    C        0      0        2 
  15 chr15_65079636     ZBoe    A    C        0      0        2 
  15 chr15_65079636     ZGre    A    C        0      0        2 
  15 chr15_65079636     ZHar    A    C        1      2        2 
  15 chr15_65079636   Sample    A    C        0      0        2 
  15 chr15_65082300     AAsi    G    A        0      0        2 
  15 chr15_65082300     AKia    G    A        1      2        2 
  15 chr15_65082300     AOna    G    A        1      2        2 
  15 chr15_65082300     ASom    G    A        0      0        2 
  15 chr15_65082300     HCab    G    A        0      0        2 
  15 chr15_65082300     HPrz    G    A        0      0        2 
  15 chr15_65082300     ZBoe    G    A        0      0        2 
  15 chr15_65082300     ZGre    G    A        0      0        2 
  15 chr15_65082300     ZHar    G    A        0      0        2 
  15 chr15_65082300   Sample    G    A        0      0        2 
  15 chr15_65085202     AAsi    G    A        0      0        2 
  15 chr15_65085202     AKia    G    A        0      0        2 
  15 chr15_65085202     AOna    G    A        0      0        2 
  15 chr15_65085202     ASom    G    A        0      0        2 
  15 chr15_65085202     HCab    G    A        1      2        2 
  15 chr15_65085202     HPrz    G    A        1      2        2 
  15 chr15_65085202     ZBoe    G    A        0      0        2 
  15 chr15_65085202     ZGre    G    A        0      0        2 
  15 chr15_65085202     ZHar    G    A        0      0        2 
  15 chr15_65085202   Sample    G    A        1      2        2 
  15 chr15_65092494     AAsi    C    T        0      0        2 
  15 chr15_65092494     AKia    C    T        1      2        2 
  15 chr15_65092494     AOna    C    T        0      0        2 
  15 chr15_65092494     ASom    C    T        0      0        2 
  15 chr15_65092494     HCab    C    T        0      0        2 
  15 chr15_65092494     HPrz    C    T        0      0        2 
  15 chr15_65092494     ZBoe    C    T        0      0        2 
  15 chr15_65092494     ZGre    C    T        0      0        2 
  15 chr15_65092494     ZHar    C    T        0      0        2 
  15 chr15_65092494   Sample    C    T        0      0        2 
  15 chr15_65126727     AAsi    T    A        0      0        2 
  15 chr15_65126727     AKia    T    A        0      0        2 
  15 chr15_65126727     AOna    T    A        0      0        2 
  15 chr15_65126727     ASom    T    A        0      0        2 
  15 chr15_65126727     HCab    T    A        1      2        2 
  15 chr15_65126727     HPrz    T    A        1      2        2 
  15 chr15_65126727     ZBoe    T    A        0      0        2 
  15 chr15_65126727     ZGre    T    A        0      0        2 
  15 chr15_65126727     ZHar    T    A        0      0        2 
  15 chr15_65126727   Sample    T    A        1      2        2 
  15 chr15_65128321     AAsi    T    C        0      0        2 
  15 chr15_65128321     AKia    T    C        0      0        2 
  15 chr15_65128321     AOna    T    C        0      0        2 
  15 chr15_65128321     ASom    T    C        0      0        2 
  15 chr15_65128321     HCab    T    C        0      0        2 
  15 chr15_65128321     HPrz    T    C        0      0        2 
  15 chr15_65128321     ZBoe    T    C      0.5      1        2 
  15 chr15_65128321     ZGre    T    C        0      0        2 
  15 chr15_65128321     ZHar    T    C        0      0        2 
  15 chr15_65128321   Sample    T    C        0      0        2 
  15 chr15_65137587     AAsi    A    G        0      0        2 
  15 chr15_65137587     AKia    A    G        0      0        2 
  15 chr15_65137587     AOna    A    G        0      0        2 
  15 chr15_65137587     ASom    A    G        0      0        2 
  15 chr15_65137587     HCab    A    G      0.5      1        2 
  15 chr15_65137587     HPrz    A    G        0      0        2 
  15 chr15_65137587     ZBoe    A    G        0      0        2 
  15 chr15_65137587     ZGre    A    G        0      0        2 
  15 chr15_65137587     ZHar    A    G        0      0        2 
  15 chr15_65137587   Sample    A    G        0      0        2 
  15 chr15_65138608     AAsi    G    A        0      0        2 
  15 chr15_65138608     AKia    G    A        0      0        2 
  15 chr15_65138608     AOna    G    A        0      0        2 
  15 chr15_65138608     ASom    G    A        0      0        2 
  15 chr15_65138608     HCab    G    A        0      0        2 
  15 chr15_65138608     HPrz    G    A        0      0        2 
  15 chr15_65138608     ZBoe    G    A        0      0        2 
  15 chr15_65138608     ZGre    G    A      0.5      1        2 
  15 chr15_65138608     ZHar    G    A        0      0        2 
  15 chr15_65138608   Sample    G    A        0      0        2 
  15 chr15_65142742     AAsi    A    G        0      0        2 
  15 chr15_65142742     AKia    A    G        0      0        2 
  15 chr15_65142742     AOna    A    G        0      0        2 
  15 chr15_65142742     ASom    A    G        0      0        2 
  15 chr15_65142742     HCab    A    G        0      0        2 
  15 chr15_65142742     HPrz    A    G        1      2        2 
  15 chr15_65142742     ZBoe    A    G        0      0        2 
  15 chr15_65142742     ZGre    A    G        0      0        2 
  15 chr15_65142742     ZHar    A    G        0      0        2 
  15 chr15_65142742   Sample    A    G        0      0        2 
  15 chr15_65160157     AAsi    C    T        0      0        2 
  15 chr15_65160157     AKia    C    T        0      0        2 
  15 chr15_65160157     AOna    C    T        0      0        2 
  15 chr15_65160157     ASom    C    T        0      0        2 
  15 chr15_65160157     HCab    C    T        0      0        2 
  15 chr15_65160157     HPrz    C    T        0      0        2 
  15 chr15_65160157     ZBoe    C    T        0      0        2 
  15 chr15_65160157     ZGre    C    T        0      0        2 
  15 chr15_65160157     ZHar    C    T      0.5      1        2 
  15 chr15_65160157   Sample    C    T        0      0        2 
  15 chr15_65170316     AAsi    C    A        0      0        2 
  15 chr15_65170316     AKia    C    A        0      0        2 
  15 chr15_65170316     AOna    C    A        0      0        2 
  15 chr15_65170316     ASom    C    A        0      0        2 
  15 chr15_65170316     HCab    C    A        0      0        2 
  15 chr15_65170316     HPrz    C    A        0      0        2 
  15 chr15_65170316     ZBoe    C    A      0.5      1        2 
  15 chr15_65170316     ZGre    C    A        0      0        2 
  15 chr15_65170316     ZHar    C    A        0      0        2 
  15 chr15_65170316   Sample    C    A        0      0        2 
  15 chr15_65173574     AAsi    G    A      0.5      1        2 
  15 chr15_65173574     AKia    G    A        0      0        2 
  15 chr15_65173574     AOna    G    A        0      0        2 
  15 chr15_65173574     ASom    G    A        0      0        2 
  15 chr15_65173574     HCab    G    A        0      0        2 
  15 chr15_65173574     HPrz    G    A        0      0        2 
  15 chr15_65173574     ZBoe    G    A        0      0        2 
  15 chr15_65173574     ZGre    G    A        0      0        2 
  15 chr15_65173574     ZHar    G    A        0      0        2 
  15 chr15_65173574   Sample    G    A        0      0        2 
  15 chr15_65174393     AAsi    G    A        0      0        2 
  15 chr15_65174393     AKia    G    A        0      0        2 
  15 chr15_65174393     AOna    G    A      0.5      1        2 
  15 chr15_65174393     ASom    G    A        0      0        2 
  15 chr15_65174393     HCab    G    A        0      0        2 
  15 chr15_65174393     HPrz    G    A        0      0        2 
  15 chr15_65174393     ZBoe    G    A        0      0        2 
  15 chr15_65174393     ZGre    G    A        0      0        2 
  15 chr15_65174393     ZHar    G    A        0      0        2 
  15 chr15_65174393   Sample    G    A        0      0        2 
  15 chr15_65176215     AAsi    A    G        0      0        2 
  15 chr15_65176215     AKia    A    G        0      0        2 
  15 chr15_65176215     AOna    A    G      0.5      1        2 
  15 chr15_65176215     ASom    A    G        0      0        2 
  15 chr15_65176215     HCab    A    G        0      0        2 
  15 chr15_65176215     HPrz    A    G        0      0        2 
  15 chr15_65176215     ZBoe    A    G        0      0        2 
  15 chr15_65176215     ZGre    A    G        0      0        2 
  15 chr15_65176215     ZHar    A    G        0      0        2 
  15 chr15_65176215   Sample    A    G        0      0        2 
  15 chr15_65181797     AAsi    C    A        1      2        2 
  15 chr15_65181797     AKia    C    A        0      0        2 
  15 chr15_65181797     AOna    C    A        0      0        2 
  15 chr15_65181797     ASom    C    A      0.5      1        2 
  15 chr15_65181797     HCab    C    A        0      0        2 
  15 chr15_65181797     HPrz    C    A        0      0        2 
  15 chr15_65181797     ZBoe    C    A        0      0        2 
  15 chr15_65181797     ZGre    C    A        0      0        2 
  15 chr15_65181797     ZHar    C    A        0      0        2 
  15 chr15_65181797   Sample    C    A        0      0        2 
  15 chr15_65183658     AAsi    G    C        0      0        2 
  15 chr15_65183658     AKia    G    C        0      0        2 
  15 chr15_65183658     AOna    G    C        0      0        2 
  15 chr15_65183658     ASom    G    C        0      0        2 
  15 chr15_65183658     HCab    G    C        1      2        2 
  15 chr15_65183658     HPrz    G    C        1      2        2 
  15 chr15_65183658     ZBoe    G    C        0      0        2 
  15 chr15_65183658     ZGre    G    C        0      0        2 
  15 chr15_65183658     ZHar    G    C        0      0        2 
  15 chr15_65183658   Sample    G    C        1      2        2 
  15 chr15_65189016     AAsi    A    G      0.5      1        2 
  15 chr15_65189016     AKia    A    G        0      0        2 
  15 chr15_65189016     AOna    A    G        0      0        2 
  15 chr15_65189016     ASom    A    G        0      0        2 
  15 chr15_65189016     HCab    A    G        0      0        2 
  15 chr15_65189016     HPrz    A    G        0      0        2 
  15 chr15_65189016     ZBoe    A    G        0      0        2 
  15 chr15_65189016     ZGre    A    G        0      0        2 
  15 chr15_65189016     ZHar    A    G        0      0        2 
  15 chr15_65189016   Sample    A    G        0      0        2 
  15 chr15_65205132     AAsi    G    C        0      0        2 
  15 chr15_65205132     AKia    G    C        0      0        2 
  15 chr15_65205132     AOna    G    C        0      0        2 
  15 chr15_65205132     ASom    G    C        0      0        2 
  15 chr15_65205132     HCab    G    C        0      0        2 
  15 chr15_65205132     HPrz    G    C        0      0        2 
  15 chr15_65205132     ZBoe    G    C        0      0        2 
  15 chr15_65205132     ZGre    G    C        1      2        2 
  15 chr15_65205132     ZHar    G    C        0      0        2 
  15 chr15_65205132   Sample    G    C        0      0        2 
  15 chr15_65209667     AAsi    A    C        1      2        2 
  15 chr15_65209667     AKia    A    C        0      0        2 
  15 chr15_65209667     AOna    A    C        0      0        2 
  15 chr15_65209667     ASom    A    C      0.5      1        2 
  15 chr15_65209667     HCab    A    C        0      0        2 
  15 chr15_65209667     HPrz    A    C        0      0        2 
  15 chr15_65209667     ZBoe    A    C        0      0        2 
  15 chr15_65209667     ZGre    A    C        0      0        2 
  15 chr15_65209667     ZHar    A    C        0      0        2 
  15 chr15_65209667   Sample    A    C        0      0        2 
  15 chr15_65210486     AAsi    G    T        0      0        2 
  15 chr15_65210486     AKia    G    T        0      0        2 
  15 chr15_65210486     AOna    G    T      0.5      1        2 
  15 chr15_65210486     ASom    G    T        0      0        2 
  15 chr15_65210486     HCab    G    T        0      0        2 
  15 chr15_65210486     HPrz    G    T        0      0        2 
  15 chr15_65210486     ZBoe    G    T        0      0        2 
  15 chr15_65210486     ZGre    G    T        0      0        2 
  15 chr15_65210486     ZHar    G    T        0      0        2 
  15 chr15_65210486   Sample    G    T        0      0        2 
  15 chr15_65218500     AAsi    G    A        0      0        2 
  15 chr15_65218500     AKia    G    A        0      0        2 
  15 chr15_65218500     AOna    G    A        0      0        2 
  15 chr15_65218500     ASom    G    A        0      0        2 
  15 chr15_65218500     HCab    G    A        0      0        2 
  15 chr15_65218500     HPrz    G    A        0      0        2 
  15 chr15_65218500     ZBoe    G    A        1      2        2 
  15 chr15_65218500     ZGre    G    A        1      2        2 
  15 chr15_65218500     ZHar    G    A        1      2        2 
  15 chr15_65218500   Sample    G    A        0      0        2 
  15 chr15_65223238     AAsi    T    A        0      0        2 
  15 chr15_65223238     AKia    T    A        0      0        2 
  15 chr15_65223238     AOna    T    A        0      0        2 
  15 chr15_65223238     ASom    T    A        0      0        2 
  15 chr15_65223238     HCab    T    A        1      2        2 
  15 chr15_65223238     HPrz    T    A        1      2        2 
  15 chr15_65223238     ZBoe    T    A        0      0        2 
  15 chr15_65223238     ZGre    T    A        0      0        2 
  15 chr15_65223238     ZHar    T    A        0      0        2 
  15 chr15_65223238   Sample    T    A        1      2        2 
  15 chr15_65414440     AAsi    T    C        0      0        2 
  15 chr15_65414440     AKia    T    C        0      0        2 
  15 chr15_65414440     AOna    T    C        0      0        2 
  15 chr15_65414440     ASom    T    C        0      0        2 
  15 chr15_65414440     HCab    T    C        1      2        2 
  15 chr15_65414440     HPrz    T    C        1      2        2 
  15 chr15_65414440     ZBoe    T    C        0      0        2 
  15 chr15_65414440     ZGre    T    C        0      0        2 
  15 chr15_65414440     ZHar    T    C        0      0        2 
  15 chr15_65414440   Sample    T    C        1      2        2 
  15 chr15_65414490     AAsi    C    T        1      2        2 
  15 chr15_65414490     AKia    C    T        0      0        2 
  15 chr15_65414490     AOna    C    T        0      0        2 
  15 chr15_65414490     ASom    C    T        1      2        2 
  15 chr15_65414490     HCab    C    T        1      2        2 
  15 chr15_65414490     HPrz    C    T        1      2        2 
  15 chr15_65414490     ZBoe    C    T        0      0        2 
  15 chr15_65414490     ZGre    C    T        0      0        2 
  15 chr15_65414490     ZHar    C    T        0      0        2 
  15 chr15_65414490   Sample    C    T        1      2        2 
  15 chr15_65417006     AAsi    T    C        0      0        2 
  15 chr15_65417006     AKia    T    C      0.5      1        2 
  15 chr15_65417006     AOna    T    C        0      0        2 
  15 chr15_65417006     ASom    T    C        0      0        2 
  15 chr15_65417006     HCab    T    C        0      0        2 
  15 chr15_65417006     HPrz    T    C        0      0        2 
  15 chr15_65417006     ZBoe    T    C        0      0        2 
  15 chr15_65417006     ZGre    T    C        0      0        2 
  15 chr15_65417006     ZHar    T    C        0      0        2 
  15 chr15_65417006   Sample    T    C        0      0        2 
  15 chr15_65417590     AAsi    G    A      0.5      1        2 
  15 chr15_65417590     AKia    G    A        0      0        2 
  15 chr15_65417590     AOna    G    A        0      0        2 
  15 chr15_65417590     ASom    G    A        0      0        2 
  15 chr15_65417590     HCab    G    A        0      0        2 
  15 chr15_65417590     HPrz    G    A        0      0        2 
  15 chr15_65417590     ZBoe    G    A        0      0        2 
  15 chr15_65417590     ZGre    G    A        0      0        2 
  15 chr15_65417590     ZHar    G    A        0      0        2 
  15 chr15_65417590   Sample    G    A        0      0        2 
  15 chr15_65424727     AAsi    G    A        0      0        2 
  15 chr15_65424727     AKia    G    A        0      0        2 
  15 chr15_65424727     AOna    G    A        0      0        2 
  15 chr15_65424727     ASom    G    A        0      0        2 
  15 chr15_65424727     HCab    G    A        1      2        2 
  15 chr15_65424727     HPrz    G    A        1      2        2 
  15 chr15_65424727     ZBoe    G    A        0      0        2 
  15 chr15_65424727     ZGre    G    A        0      0        2 
  15 chr15_65424727     ZHar    G    A        0      0        2 
  15 chr15_65424727   Sample    G    A        1      2        2 
  15 chr15_65434441     AAsi    A    G        0      0        2 
  15 chr15_65434441     AKia    A    G        0      0        2 
  15 chr15_65434441     AOna    A    G        0      0        2 
  15 chr15_65434441     ASom    A    G        0      0        2 
  15 chr15_65434441     HCab    A    G        0      0        2 
  15 chr15_65434441     HPrz    A    G      0.5      1        2 
  15 chr15_65434441     ZBoe    A    G        0      0        2 
  15 chr15_65434441     ZGre    A    G        0      0        2 
  15 chr15_65434441     ZHar    A    G        0      0        2 
  15 chr15_65434441   Sample    A    G        0      0        2 
  15 chr15_65453046     AAsi    T    C        0      0        2 
  15 chr15_65453046     AKia    T    C        0      0        2 
  15 chr15_65453046     AOna    T    C      0.5      1        2 
  15 chr15_65453046     ASom    T    C        0      0        2 
  15 chr15_65453046     HCab    T    C        0      0        2 
  15 chr15_65453046     HPrz    T    C        0      0        2 
  15 chr15_65453046     ZBoe    T    C        0      0        2 
  15 chr15_65453046     ZGre    T    C        0      0        2 
  15 chr15_65453046     ZHar    T    C        0      0        2 
  15 chr15_65453046   Sample    T    C        0      0        2 
  15 chr15_65464105     AAsi    T    C        0      0        2 
  15 chr15_65464105     AKia    T    C      0.5      1        2 
  15 chr15_65464105     AOna    T    C      0.5      1        2 
  15 chr15_65464105     ASom    T    C        0      0        2 
  15 chr15_65464105     HCab    T    C        0      0        2 
  15 chr15_65464105     HPrz    T    C        0      0        2 
  15 chr15_65464105     ZBoe    T    C        0      0        2 
  15 chr15_65464105     ZGre    T    C        0      0        2 
  15 chr15_65464105     ZHar    T    C        0      0        2 
  15 chr15_65464105   Sample    T    C        0      0        2 
  15 chr15_65475810     AAsi    C    T        0      0        2 
  15 chr15_65475810     AKia    C    T        0      0        2 
  15 chr15_65475810     AOna    C    T        0      0        2 
  15 chr15_65475810     ASom    C    T        0      0        2 
  15 chr15_65475810     HCab    C    T        1      2        2 
  15 chr15_65475810     HPrz    C    T        1      2        2 
  15 chr15_65475810     ZBoe    C    T        0      0        2 
  15 chr15_65475810     ZGre    C    T        0      0        2 
  15 chr15_65475810     ZHar    C    T        0      0        2 
  15 chr15_65475810   Sample    C    T        1      2        2 
  15 chr15_65485315     AAsi    A    C        1      2        2 
  15 chr15_65485315     AKia    A    C        0      0        2 
  15 chr15_65485315     AOna    A    C        0      0        2 
  15 chr15_65485315     ASom    A    C        0      0        2 
  15 chr15_65485315     HCab    A    C        0      0        2 
  15 chr15_65485315     HPrz    A    C        0      0        2 
  15 chr15_65485315     ZBoe    A    C        0      0        2 
  15 chr15_65485315     ZGre    A    C        0      0        2 
  15 chr15_65485315     ZHar    A    C        0      0        2 
  15 chr15_65485315   Sample    A    C        0      0        2 
  15 chr15_65488050     AAsi    A    G      0.5      1        2 
  15 chr15_65488050     AKia    A    G        0      0        2 
  15 chr15_65488050     AOna    A    G        0      0        2 
  15 chr15_65488050     ASom    A    G        0      0        2 
  15 chr15_65488050     HCab    A    G        0      0        2 
  15 chr15_65488050     HPrz    A    G        0      0        2 
  15 chr15_65488050     ZBoe    A    G        0      0        2 
  15 chr15_65488050     ZGre    A    G        0      0        2 
  15 chr15_65488050     ZHar    A    G        0      0        2 
  15 chr15_65488050   Sample    A    G        0      0        2 
  15 chr15_65489217     AAsi    T    C        0      0        2 
  15 chr15_65489217     AKia    T    C        0      0        2 
  15 chr15_65489217     AOna    T    C        0      0        2 
  15 chr15_65489217     ASom    T    C      0.5      1        2 
  15 chr15_65489217     HCab    T    C        0      0        2 
  15 chr15_65489217     HPrz    T    C        0      0        2 
  15 chr15_65489217     ZBoe    T    C        0      0        2 
  15 chr15_65489217     ZGre    T    C        0      0        2 
  15 chr15_65489217     ZHar    T    C        0      0        2 
  15 chr15_65489217   Sample    T    C        0      0        2 
  15 chr15_65491207     AAsi    T    C        0      0        2 
  15 chr15_65491207     AKia    T    C        0      0        2 
  15 chr15_65491207     AOna    T    C        0      0        2 
  15 chr15_65491207     ASom    T    C        0      0        2 
  15 chr15_65491207     HCab    T    C      0.5      1        2 
  15 chr15_65491207     HPrz    T    C      0.5      1        2 
  15 chr15_65491207     ZBoe    T    C        0      0        2 
  15 chr15_65491207     ZGre    T    C        0      0        2 
  15 chr15_65491207     ZHar    T    C        0      0        2 
  15 chr15_65491207   Sample    T    C        0      0        2 
  15 chr15_65492221     AAsi    C    T        0      0        2 
  15 chr15_65492221     AKia    C    T        1      2        2 
  15 chr15_65492221     AOna    C    T        1      2        2 
  15 chr15_65492221     ASom    C    T        0      0        2 
  15 chr15_65492221     HCab    C    T        0      0        2 
  15 chr15_65492221     HPrz    C    T        0      0        2 
  15 chr15_65492221     ZBoe    C    T        0      0        2 
  15 chr15_65492221     ZGre    C    T        0      0        2 
  15 chr15_65492221     ZHar    C    T        0      0        2 
  15 chr15_65492221   Sample    C    T        0      0        2 
  15 chr15_65499493     AAsi    T    G        0      0        2 
  15 chr15_65499493     AKia    T    G        0      0        2 
  15 chr15_65499493     AOna    T    G        0      0        2 
  15 chr15_65499493     ASom    T    G        0      0        2 
  15 chr15_65499493     HCab    T    G        0      0        2 
  15 chr15_65499493     HPrz    T    G        0      0        2 
  15 chr15_65499493     ZBoe    T    G        0      0        2 
  15 chr15_65499493     ZGre    T    G        0      0        2 
  15 chr15_65499493     ZHar    T    G        1      2        2 
  15 chr15_65499493   Sample    T    G        0      0        2 
  15 chr15_65507636     AAsi    T    C        1      2        2 
  15 chr15_65507636     AKia    T    C        0      0        2 
  15 chr15_65507636     AOna    T    C        0      0        2 
  15 chr15_65507636     ASom    T    C      0.5      1        2 
  15 chr15_65507636     HCab    T    C        0      0        2 
  15 chr15_65507636     HPrz    T    C        0      0        2 
  15 chr15_65507636     ZBoe    T    C        0      0        2 
  15 chr15_65507636     ZGre    T    C        0      0        2 
  15 chr15_65507636     ZHar    T    C        0      0        2 
  15 chr15_65507636   Sample    T    C        0      0        2 
  15 chr15_65509124     AAsi    T    A        0      0        2 
  15 chr15_65509124     AKia    T    A        1      2        2 
  15 chr15_65509124     AOna    T    A        1      2        2 
  15 chr15_65509124     ASom    T    A        0      0        2 
  15 chr15_65509124     HCab    T    A        0      0        2 
  15 chr15_65509124     HPrz    T    A        0      0        2 
  15 chr15_65509124     ZBoe    T    A        0      0        2 
  15 chr15_65509124     ZGre    T    A        0      0        2 
  15 chr15_65509124     ZHar    T    A        0      0        2 
  15 chr15_65509124   Sample    T    A        0      0        2 
  15 chr15_65516326     AAsi    A    G        0      0        2 
  15 chr15_65516326     AKia    A    G        0      0        2 
  15 chr15_65516326     AOna    A    G        0      0        2 
  15 chr15_65516326     ASom    A    G        0      0        2 
  15 chr15_65516326     HCab    A    G        1      2        2 
  15 chr15_65516326     HPrz    A    G        1      2        2 
  15 chr15_65516326     ZBoe    A    G        0      0        2 
  15 chr15_65516326     ZGre    A    G        0      0        2 
  15 chr15_65516326     ZHar    A    G        0      0        2 
  15 chr15_65516326   Sample    A    G        1      2        2 
  15 chr15_65518122     AAsi    A    G        1      2        2 
  15 chr15_65518122     AKia    A    G        0      0        2 
  15 chr15_65518122     AOna    A    G        0      0        2 
  15 chr15_65518122     ASom    A    G        1      2        2 
  15 chr15_65518122     HCab    A    G        0      0        2 
  15 chr15_65518122     HPrz    A    G        0      0        2 
  15 chr15_65518122     ZBoe    A    G        0      0        2 
  15 chr15_65518122     ZGre    A    G        1      2        2 
  15 chr15_65518122     ZHar    A    G        0      0        2 
  15 chr15_65518122   Sample    A    G        0      0        2 
  15 chr15_65519143     AAsi    T    C        0      0        2 
  15 chr15_65519143     AKia    T    C        0      0        2 
  15 chr15_65519143     AOna    T    C        0      0        2 
  15 chr15_65519143     ASom    T    C        0      0        2 
  15 chr15_65519143     HCab    T    C        0      0        2 
  15 chr15_65519143     HPrz    T    C        0      0        2 
  15 chr15_65519143     ZBoe    T    C      0.5      1        2 
  15 chr15_65519143     ZGre    T    C        0      0        2 
  15 chr15_65519143     ZHar    T    C        0      0        2 
  15 chr15_65519143   Sample    T    C        0      0        2 
  15 chr15_65520362     AAsi    A    G        0      0        2 
  15 chr15_65520362     AKia    A    G        1      2        2 
  15 chr15_65520362     AOna    A    G        0      0        2 
  15 chr15_65520362     ASom    A    G        0      0        2 
  15 chr15_65520362     HCab    A    G        0      0        2 
  15 chr15_65520362     HPrz    A    G        0      0        2 
  15 chr15_65520362     ZBoe    A    G        0      0        2 
  15 chr15_65520362     ZGre    A    G        0      0        2 
  15 chr15_65520362     ZHar    A    G        0      0        2 
  15 chr15_65520362   Sample    A    G        0      0        2 
  15 chr15_65527201     AAsi    T    C        0      0        2 
  15 chr15_65527201     AKia    T    C        0      0        2 
  15 chr15_65527201     AOna    T    C        0      0        2 
  15 chr15_65527201     ASom    T    C        0      0        2 
  15 chr15_65527201     HCab    T    C        0      0        2 
  15 chr15_65527201     HPrz    T    C        0      0        2 
  15 chr15_65527201     ZBoe    T    C        1      2        2 
  15 chr15_65527201     ZGre    T    C        0      0        2 
  15 chr15_65527201     ZHar    T    C        0      0        2 
  15 chr15_65527201   Sample    T    C        1      2        2 
  15 chr15_65527920     AAsi    T    A        0      0        2 
  15 chr15_65527920     AKia    T    A        0      0        2 
  15 chr15_65527920     AOna    T    A        0      0        2 
  15 chr15_65527920     ASom    T    A        0      0        2 
  15 chr15_65527920     HCab    T    A      0.5      1        2 
  15 chr15_65527920     HPrz    T    A        0      0        2 
  15 chr15_65527920     ZBoe    T    A        0      0        2 
  15 chr15_65527920     ZGre    T    A        0      0        2 
  15 chr15_65527920     ZHar    T    A        0      0        2 
  15 chr15_65527920   Sample    T    A        0      0        2 
  15 chr15_65529226     AAsi    T    C        0      0        2 
  15 chr15_65529226     AKia    T    C        0      0        2 
  15 chr15_65529226     AOna    T    C        0      0        2 
  15 chr15_65529226     ASom    T    C        0      0        2 
  15 chr15_65529226     HCab    T    C        1      2        2 
  15 chr15_65529226     HPrz    T    C        1      2        2 
  15 chr15_65529226     ZBoe    T    C        0      0        2 
  15 chr15_65529226     ZGre    T    C        0      0        2 
  15 chr15_65529226     ZHar    T    C        0      0        2 
  15 chr15_65529226   Sample    T    C        1      2        2 
  15 chr15_65529480     AAsi    G    A        0      0        2 
  15 chr15_65529480     AKia    G    A        0      0        2 
  15 chr15_65529480     AOna    G    A        0      0        2 
  15 chr15_65529480     ASom    G    A        0      0        2 
  15 chr15_65529480     HCab    G    A        0      0        2 
  15 chr15_65529480     HPrz    G    A        0      0        2 
  15 chr15_65529480     ZBoe    G    A      0.5      1        2 
  15 chr15_65529480     ZGre    G    A        0      0        2 
  15 chr15_65529480     ZHar    G    A        0      0        2 
  15 chr15_65529480   Sample    G    A        0      0        2 
  15 chr15_65533134     AAsi    T    A        0      0        2 
  15 chr15_65533134     AKia    T    A        0      0        2 
  15 chr15_65533134     AOna    T    A        0      0        2 
  15 chr15_65533134     ASom    T    A        0      0        2 
  15 chr15_65533134     HCab    T    A        0      0        2 
  15 chr15_65533134     HPrz    T    A        0      0        2 
  15 chr15_65533134     ZBoe    T    A        0      0        2 
  15 chr15_65533134     ZGre    T    A      0.5      1        2 
  15 chr15_65533134     ZHar    T    A        0      0        2 
  15 chr15_65533134   Sample    T    A        0      0        2 
  15 chr15_65533265     AAsi    A    G        0      0        2 
  15 chr15_65533265     AKia    A    G        0      0        2 
  15 chr15_65533265     AOna    A    G        0      0        2 
  15 chr15_65533265     ASom    A    G        0      0        2 
  15 chr15_65533265     HCab    A    G        1      2        2 
  15 chr15_65533265     HPrz    A    G        1      2        2 
  15 chr15_65533265     ZBoe    A    G        0      0        2 
  15 chr15_65533265     ZGre    A    G        0      0        2 
  15 chr15_65533265     ZHar    A    G        0      0        2 
  15 chr15_65533265   Sample    A    G        1      2        2 
  15 chr15_65533425     AAsi    T    C        0      0        2 
  15 chr15_65533425     AKia    T    C        0      0        2 
  15 chr15_65533425     AOna    T    C        0      0        2 
  15 chr15_65533425     ASom    T    C        0      0        2 
  15 chr15_65533425     HCab    T    C        0      0        2 
  15 chr15_65533425     HPrz    T    C        0      0        2 
  15 chr15_65533425     ZBoe    T    C      0.5      1        2 
  15 chr15_65533425     ZGre    T    C        0      0        2 
  15 chr15_65533425     ZHar    T    C        0      0        2 
  15 chr15_65533425   Sample    T    C        0      0        2 
  15 chr15_65534123     AAsi    A    G        0      0        2 
  15 chr15_65534123     AKia    A    G        0      0        2 
  15 chr15_65534123     AOna    A    G        0      0        2 
  15 chr15_65534123     ASom    A    G        0      0        2 
  15 chr15_65534123     HCab    A    G        0      0        2 
  15 chr15_65534123     HPrz    A    G        0      0        2 
  15 chr15_65534123     ZBoe    A    G        0      0        2 
  15 chr15_65534123     ZGre    A    G        0      0        2 
  15 chr15_65534123     ZHar    A    G        1      2        2 
  15 chr15_65534123   Sample    A    G        0      0        2 
  15 chr15_65537086     AAsi    C    A        0      0        2 
  15 chr15_65537086     AKia    C    A        0      0        2 
  15 chr15_65537086     AOna    C    A        0      0        2 
  15 chr15_65537086     ASom    C    A        0      0        2 
  15 chr15_65537086     HCab    C    A        0      0        2 
  15 chr15_65537086     HPrz    C    A        0      0        2 
  15 chr15_65537086     ZBoe    C    A      0.5      1        2 
  15 chr15_65537086     ZGre    C    A        0      0        2 
  15 chr15_65537086     ZHar    C    A        0      0        2 
  15 chr15_65537086   Sample    C    A        0      0        2 
  15 chr15_65537259     AAsi    T    C        0      0        2 
  15 chr15_65537259     AKia    T    C        0      0        2 
  15 chr15_65537259     AOna    T    C        0      0        2 
  15 chr15_65537259     ASom    T    C        0      0        2 
  15 chr15_65537259     HCab    T    C        1      2        2 
  15 chr15_65537259     HPrz    T    C        1      2        2 
  15 chr15_65537259     ZBoe    T    C        0      0        2 
  15 chr15_65537259     ZGre    T    C        0      0        2 
  15 chr15_65537259     ZHar    T    C        0      0        2 
  15 chr15_65537259   Sample    T    C        1      2        2 
  15 chr15_65541182     AAsi    A    G        1      2        2 
  15 chr15_65541182     AKia    A    G        0      0        2 
  15 chr15_65541182     AOna    A    G        0      0        2 
  15 chr15_65541182     ASom    A    G        1      2        2 
  15 chr15_65541182     HCab    A    G        0      0        2 
  15 chr15_65541182     HPrz    A    G        0      0        2 
  15 chr15_65541182     ZBoe    A    G        0      0        2 
  15 chr15_65541182     ZGre    A    G        0      0        2 
  15 chr15_65541182     ZHar    A    G        0      0        2 
  15 chr15_65541182   Sample    A    G        0      0        2 
  15 chr15_65543574     AAsi    C    T        0      0        2 
  15 chr15_65543574     AKia    C    T        0      0        2 
  15 chr15_65543574     AOna    C    T        0      0        2 
  15 chr15_65543574     ASom    C    T        1      2        2 
  15 chr15_65543574     HCab    C    T        0      0        2 
  15 chr15_65543574     HPrz    C    T        0      0        2 
  15 chr15_65543574     ZBoe    C    T        0      0        2 
  15 chr15_65543574     ZGre    C    T        0      0        2 
  15 chr15_65543574     ZHar    C    T        0      0        2 
  15 chr15_65543574   Sample    C    T        0      0        2 
  15 chr15_65549670     AAsi    T    C        0      0        2 
  15 chr15_65549670     AKia    T    C        0      0        2 
  15 chr15_65549670     AOna    T    C        1      2        2 
  15 chr15_65549670     ASom    T    C        0      0        2 
  15 chr15_65549670     HCab    T    C        0      0        2 
  15 chr15_65549670     HPrz    T    C        0      0        2 
  15 chr15_65549670     ZBoe    T    C        0      0        2 
  15 chr15_65549670     ZGre    T    C        0      0        2 
  15 chr15_65549670     ZHar    T    C        0      0        2 
  15 chr15_65549670   Sample    T    C        0      0        2 
  15 chr15_65553204     AAsi    A    G        0      0        2 
  15 chr15_65553204     AKia    A    G        0      0        2 
  15 chr15_65553204     AOna    A    G        0      0        2 
  15 chr15_65553204     ASom    A    G        0      0        2 
  15 chr15_65553204     HCab    A    G      0.5      1        2 
  15 chr15_65553204     HPrz    A    G        1      2        2 
  15 chr15_65553204     ZBoe    A    G        0      0        2 
  15 chr15_65553204     ZGre    A    G        0      0        2 
  15 chr15_65553204     ZHar    A    G        0      0        2 
  15 chr15_65553204   Sample    A    G        1      2        2 
  15 chr15_65557246     AAsi    T    C        0      0        2 
  15 chr15_65557246     AKia    T    C        1      2        2 
  15 chr15_65557246     AOna    T    C        0      0        2 
  15 chr15_65557246     ASom    T    C        0      0        2 
  15 chr15_65557246     HCab    T    C        0      0        2 
  15 chr15_65557246     HPrz    T    C        0      0        2 
  15 chr15_65557246     ZBoe    T    C        0      0        2 
  15 chr15_65557246     ZGre    T    C        0      0        2 
  15 chr15_65557246     ZHar    T    C        0      0        2 
  15 chr15_65557246   Sample    T    C        0      0        2 
  15 chr15_65559425     AAsi    T    A        0      0        2 
  15 chr15_65559425     AKia    T    A        0      0        2 
  15 chr15_65559425     AOna    T    A        0      0        2 
  15 chr15_65559425     ASom    T    A        0      0        2 
  15 chr15_65559425     HCab    T    A        0      0        2 
  15 chr15_65559425     HPrz    T    A        0      0        2 
  15 chr15_65559425     ZBoe    T    A        0      0        2 
  15 chr15_65559425     ZGre    T    A      0.5      1        2 
  15 chr15_65559425     ZHar    T    A        0      0        2 
  15 chr15_65559425   Sample    T    A        0      0        2 
  15 chr15_65567164     AAsi    A    T        0      0        2 
  15 chr15_65567164     AKia    A    T        0      0        2 
  15 chr15_65567164     AOna    A    T        0      0        2 
  15 chr15_65567164     ASom    A    T        0      0        2 
  15 chr15_65567164     HCab    A    T        1      2        2 
  15 chr15_65567164     HPrz    A    T        1      2        2 
  15 chr15_65567164     ZBoe    A    T        0      0        2 
  15 chr15_65567164     ZGre    A    T        0      0        2 
  15 chr15_65567164     ZHar    A    T        0      0        2 
  15 chr15_65567164   Sample    A    T        1      2        2 
  15 chr15_65574657     AAsi    A    C        0      0        2 
  15 chr15_65574657     AKia    A    C        0      0        2 
  15 chr15_65574657     AOna    A    C        0      0        2 
  15 chr15_65574657     ASom    A    C        0      0        2 
  15 chr15_65574657     HCab    A    C        0      0        2 
  15 chr15_65574657     HPrz    A    C        0      0        2 
  15 chr15_65574657     ZBoe    A    C        0      0        2 
  15 chr15_65574657     ZGre    A    C        0      0        2 
  15 chr15_65574657     ZHar    A    C        1      2        2 
  15 chr15_65574657   Sample    A    C        0      0        2 
  15 chr15_65576800     AAsi    T    C        0      0        2 
  15 chr15_65576800     AKia    T    C        0      0        2 
  15 chr15_65576800     AOna    T    C        0      0        2 
  15 chr15_65576800     ASom    T    C        0      0        2 
  15 chr15_65576800     HCab    T    C        1      2        2 
  15 chr15_65576800     HPrz    T    C        1      2        2 
  15 chr15_65576800     ZBoe    T    C        0      0        2 
  15 chr15_65576800     ZGre    T    C        0      0        2 
  15 chr15_65576800     ZHar    T    C        0      0        2 
  15 chr15_65576800   Sample    T    C        1      2        2 
  15 chr15_65577083     AAsi    C    T        0      0        2 
  15 chr15_65577083     AKia    C    T      0.5      1        2 
  15 chr15_65577083     AOna    C    T        0      0        2 
  15 chr15_65577083     ASom    C    T        0      0        2 
  15 chr15_65577083     HCab    C    T        0      0        2 
  15 chr15_65577083     HPrz    C    T        0      0        2 
  15 chr15_65577083     ZBoe    C    T        0      0        2 
  15 chr15_65577083     ZGre    C    T        0      0        2 
  15 chr15_65577083     ZHar    C    T        0      0        2 
  15 chr15_65577083   Sample    C    T        0      0        2 
  15 chr15_65583027     AAsi    T    G        0      0        2 
  15 chr15_65583027     AKia    T    G        0      0        2 
  15 chr15_65583027     AOna    T    G        0      0        2 
  15 chr15_65583027     ASom    T    G        0      0        2 
  15 chr15_65583027     HCab    T    G        0      0        2 
  15 chr15_65583027     HPrz    T    G        0      0        2 
  15 chr15_65583027     ZBoe    T    G        0      0        2 
  15 chr15_65583027     ZGre    T    G        1      2        2 
  15 chr15_65583027     ZHar    T    G        1      2        2 
  15 chr15_65583027   Sample    T    G        0      0        2 
  15 chr15_65583582     AAsi    G    A        0      0        2 
  15 chr15_65583582     AKia    G    A      0.5      1        2 
  15 chr15_65583582     AOna    G    A      0.5      1        2 
  15 chr15_65583582     ASom    G    A        0      0        2 
  15 chr15_65583582     HCab    G    A        0      0        2 
  15 chr15_65583582     HPrz    G    A        0      0        2 
  15 chr15_65583582     ZBoe    G    A        0      0        2 
  15 chr15_65583582     ZGre    G    A        0      0        2 
  15 chr15_65583582     ZHar    G    A        0      0        2 
  15 chr15_65583582   Sample    G    A        0      0        2 
  15 chr15_65585693     AAsi    G    A        0      0        2 
  15 chr15_65585693     AKia    G    A        0      0        2 
  15 chr15_65585693     AOna    G    A        0      0        2 
  15 chr15_65585693     ASom    G    A        0      0        2 
  15 chr15_65585693     HCab    G    A        1      2        2 
  15 chr15_65585693     HPrz    G    A        1      2        2 
  15 chr15_65585693     ZBoe    G    A        0      0        2 
  15 chr15_65585693     ZGre    G    A        0      0        2 
  15 chr15_65585693     ZHar    G    A        0      0        2 
  15 chr15_65585693   Sample    G    A        1      2        2 
  15 chr15_65591113     AAsi    G    A        0      0        2 
  15 chr15_65591113     AKia    G    A        0      0        2 
  15 chr15_65591113     AOna    G    A        0      0        2 
  15 chr15_65591113     ASom    G    A        0      0        2 
  15 chr15_65591113     HCab    G    A        1      2        2 
  15 chr15_65591113     HPrz    G    A        1      2        2 
  15 chr15_65591113     ZBoe    G    A        0      0        2 
  15 chr15_65591113     ZGre    G    A        0      0        2 
  15 chr15_65591113     ZHar    G    A        0      0        2 
  15 chr15_65591113   Sample    G    A        1      2        2 
  15 chr15_65591495     AAsi    T    A        1      2        2 
  15 chr15_65591495     AKia    T    A        0      0        2 
  15 chr15_65591495     AOna    T    A        0      0        2 
  15 chr15_65591495     ASom    T    A        1      2        2 
  15 chr15_65591495     HCab    T    A        0      0        2 
  15 chr15_65591495     HPrz    T    A        0      0        2 
  15 chr15_65591495     ZBoe    T    A        0      0        2 
  15 chr15_65591495     ZGre    T    A        0      0        2 
  15 chr15_65591495     ZHar    T    A        0      0        2 
  15 chr15_65591495   Sample    T    A        0      0        2 
  15 chr15_65592402     AAsi    A    G        0      0        2 
  15 chr15_65592402     AKia    A    G        0      0        2 
  15 chr15_65592402     AOna    A    G        0      0        2 
  15 chr15_65592402     ASom    A    G        0      0        2 
  15 chr15_65592402     HCab    A    G        0      0        2 
  15 chr15_65592402     HPrz    A    G        0      0        2 
  15 chr15_65592402     ZBoe    A    G        0      0        2 
  15 chr15_65592402     ZGre    A    G        1      2        2 
  15 chr15_65592402     ZHar    A    G        0      0        2 
  15 chr15_65592402   Sample    A    G        0      0        2 
  15 chr15_65595247     AAsi    A    G        0      0        2 
  15 chr15_65595247     AKia    A    G        0      0        2 
  15 chr15_65595247     AOna    A    G        0      0        2 
  15 chr15_65595247     ASom    A    G        0      0        2 
  15 chr15_65595247     HCab    A    G        1      2        2 
  15 chr15_65595247     HPrz    A    G        1      2        2 
  15 chr15_65595247     ZBoe    A    G        0      0        2 
  15 chr15_65595247     ZGre    A    G        0      0        2 
  15 chr15_65595247     ZHar    A    G        0      0        2 
  15 chr15_65595247   Sample    A    G        1      2        2 
  15 chr15_65595830     AAsi    C    A        0      0        2 
  15 chr15_65595830     AKia    C    A        0      0        2 
  15 chr15_65595830     AOna    C    A        0      0        2 
  15 chr15_65595830     ASom    C    A        0      0        2 
  15 chr15_65595830     HCab    C    A        1      2        2 
  15 chr15_65595830     HPrz    C    A        1      2        2 
  15 chr15_65595830     ZBoe    C    A        0      0        2 
  15 chr15_65595830     ZGre    C    A        0      0        2 
  15 chr15_65595830     ZHar    C    A        0      0        2 
  15 chr15_65595830   Sample    C    A        1      2        2 
  15 chr15_65605032     AAsi    C    G        0      0        2 
  15 chr15_65605032     AKia    C    G        1      2        2 
  15 chr15_65605032     AOna    C    G      0.5      1        2 
  15 chr15_65605032     ASom    C    G        0      0        2 
  15 chr15_65605032     HCab    C    G        0      0        2 
  15 chr15_65605032     HPrz    C    G        0      0        2 
  15 chr15_65605032     ZBoe    C    G        0      0        2 
  15 chr15_65605032     ZGre    C    G        0      0        2 
  15 chr15_65605032     ZHar    C    G        0      0        2 
  15 chr15_65605032   Sample    C    G        0      0        2 
  15 chr15_65608971     AAsi    G    C        0      0        2 
  15 chr15_65608971     AKia    G    C        0      0        2 
  15 chr15_65608971     AOna    G    C        0      0        2 
  15 chr15_65608971     ASom    G    C        0      0        2 
  15 chr15_65608971     HCab    G    C        1      2        2 
  15 chr15_65608971     HPrz    G    C        1      2        2 
  15 chr15_65608971     ZBoe    G    C        0      0        2 
  15 chr15_65608971     ZGre    G    C        0      0        2 
  15 chr15_65608971     ZHar    G    C        0      0        2 
  15 chr15_65608971   Sample    G    C        1      2        2 
  15 chr15_65609638     AAsi    C    G        0      0        2 
  15 chr15_65609638     AKia    C    G        0      0        2 
  15 chr15_65609638     AOna    C    G        0      0        2 
  15 chr15_65609638     ASom    C    G        0      0        2 
  15 chr15_65609638     HCab    C    G        1      2        2 
  15 chr15_65609638     HPrz    C    G        1      2        2 
  15 chr15_65609638     ZBoe    C    G        0      0        2 
  15 chr15_65609638     ZGre    C    G        0      0        2 
  15 chr15_65609638     ZHar    C    G        0      0        2 
  15 chr15_65609638   Sample    C    G        1      2        2 
  15 chr15_65613200     AAsi    A    C        0      0        2 
  15 chr15_65613200     AKia    A    C        0      0        2 
  15 chr15_65613200     AOna    A    C        0      0        2 
  15 chr15_65613200     ASom    A    C        0      0        2 
  15 chr15_65613200     HCab    A    C        1      2        2 
  15 chr15_65613200     HPrz    A    C        0      0        2 
  15 chr15_65613200     ZBoe    A    C        0      0        2 
  15 chr15_65613200     ZGre    A    C        0      0        2 
  15 chr15_65613200     ZHar    A    C        0      0        2 
  15 chr15_65613200   Sample    A    C        0      0        2 
  15 chr15_65613366     AAsi    A    G        0      0        2 
  15 chr15_65613366     AKia    A    G        0      0        2 
  15 chr15_65613366     AOna    A    G        0      0        2 
  15 chr15_65613366     ASom    A    G        0      0        2 
  15 chr15_65613366     HCab    A    G        0      0        2 
  15 chr15_65613366     HPrz    A    G        0      0        2 
  15 chr15_65613366     ZBoe    A    G      0.5      1        2 
  15 chr15_65613366     ZGre    A    G        0      0        2 
  15 chr15_65613366     ZHar    A    G        0      0        2 
  15 chr15_65613366   Sample    A    G        0      0        2 
  15 chr15_65613737     AAsi    C    T        0      0        2 
  15 chr15_65613737     AKia    C    T        0      0        2 
  15 chr15_65613737     AOna    C    T        0      0        2 
  15 chr15_65613737     ASom    C    T        0      0        2 
  15 chr15_65613737     HCab    C    T        1      2        2 
  15 chr15_65613737     HPrz    C    T        1      2        2 
  15 chr15_65613737     ZBoe    C    T        0      0        2 
  15 chr15_65613737     ZGre    C    T        0      0        2 
  15 chr15_65613737     ZHar    C    T        0      0        2 
  15 chr15_65613737   Sample    C    T        1      2        2 
  15 chr15_65615467     AAsi    T    G        1      2        2 
  15 chr15_65615467     AKia    T    G        0      0        2 
  15 chr15_65615467     AOna    T    G        0      0        2 
  15 chr15_65615467     ASom    T    G        0      0        2 
  15 chr15_65615467     HCab    T    G        0      0        2 
  15 chr15_65615467     HPrz    T    G        0      0        2 
  15 chr15_65615467     ZBoe    T    G        0      0        2 
  15 chr15_65615467     ZGre    T    G        0      0        2 
  15 chr15_65615467     ZHar    T    G        0      0        2 
  15 chr15_65615467   Sample    T    G        0      0        2 
  15 chr15_65625429     AAsi    T    A        0      0        2 
  15 chr15_65625429     AKia    T    A        0      0        2 
  15 chr15_65625429     AOna    T    A        0      0        2 
  15 chr15_65625429     ASom    T    A        0      0        2 
  15 chr15_65625429     HCab    T    A        0      0        2 
  15 chr15_65625429     HPrz    T    A      0.5      1        2 
  15 chr15_65625429     ZBoe    T    A        0      0        2 
  15 chr15_65625429     ZGre    T    A        0      0        2 
  15 chr15_65625429     ZHar    T    A        0      0        2 
  15 chr15_65625429   Sample    T    A        0      0        2 
  15 chr15_65625792     AAsi    A    G        0      0        2 
  15 chr15_65625792     AKia    A    G        0      0        2 
  15 chr15_65625792     AOna    A    G        0      0        2 
  15 chr15_65625792     ASom    A    G        0      0        2 
  15 chr15_65625792     HCab    A    G        0      0        2 
  15 chr15_65625792     HPrz    A    G        0      0        2 
  15 chr15_65625792     ZBoe    A    G        0      0        2 
  15 chr15_65625792     ZGre    A    G        1      2        2 
  15 chr15_65625792     ZHar    A    G        0      0        2 
  15 chr15_65625792   Sample    A    G        0      0        2 
  15 chr15_65628351     AAsi    T    C        0      0        2 
  15 chr15_65628351     AKia    T    C        0      0        2 
  15 chr15_65628351     AOna    T    C        0      0        2 
  15 chr15_65628351     ASom    T    C        0      0        2 
  15 chr15_65628351     HCab    T    C        0      0        2 
  15 chr15_65628351     HPrz    T    C        0      0        2 
  15 chr15_65628351     ZBoe    T    C        0      0        2 
  15 chr15_65628351     ZGre    T    C      0.5      1        2 
  15 chr15_65628351     ZHar    T    C        0      0        2 
  15 chr15_65628351   Sample    T    C        0      0        2 
  15 chr15_65629439     AAsi    T    C        0      0        2 
  15 chr15_65629439     AKia    T    C        0      0        2 
  15 chr15_65629439     AOna    T    C        0      0        2 
  15 chr15_65629439     ASom    T    C        0      0        2 
  15 chr15_65629439     HCab    T    C        0      0        2 
  15 chr15_65629439     HPrz    T    C        0      0        2 
  15 chr15_65629439     ZBoe    T    C      0.5      1        2 
  15 chr15_65629439     ZGre    T    C        0      0        2 
  15 chr15_65629439     ZHar    T    C        0      0        2 
  15 chr15_65629439   Sample    T    C        0      0        2 
  15 chr15_65629515     AAsi    A    G        0      0        2 
  15 chr15_65629515     AKia    A    G        0      0        2 
  15 chr15_65629515     AOna    A    G        0      0        2 
  15 chr15_65629515     ASom    A    G        0      0        2 
  15 chr15_65629515     HCab    A    G        0      0        2 
  15 chr15_65629515     HPrz    A    G        0      0        2 
  15 chr15_65629515     ZBoe    A    G      0.5      1        2 
  15 chr15_65629515     ZGre    A    G        0      0        2 
  15 chr15_65629515     ZHar    A    G        0      0        2 
  15 chr15_65629515   Sample    A    G        0      0        2 
  15 chr15_65629866     AAsi    A    T        0      0        2 
  15 chr15_65629866     AKia    A    T        1      2        2 
  15 chr15_65629866     AOna    A    T        0      0        2 
  15 chr15_65629866     ASom    A    T        0      0        2 
  15 chr15_65629866     HCab    A    T        0      0        2 
  15 chr15_65629866     HPrz    A    T        0      0        2 
  15 chr15_65629866     ZBoe    A    T        0      0        2 
  15 chr15_65629866     ZGre    A    T        0      0        2 
  15 chr15_65629866     ZHar    A    T        0      0        2 
  15 chr15_65629866   Sample    A    T        0      0        2 
  15 chr15_65635262     AAsi    T    C      0.5      1        2 
  15 chr15_65635262     AKia    T    C        0      0        2 
  15 chr15_65635262     AOna    T    C        0      0        2 
  15 chr15_65635262     ASom    T    C        0      0        2 
  15 chr15_65635262     HCab    T    C        0      0        2 
  15 chr15_65635262     HPrz    T    C        0      0        2 
  15 chr15_65635262     ZBoe    T    C        0      0        2 
  15 chr15_65635262     ZGre    T    C        0      0        2 
  15 chr15_65635262     ZHar    T    C        0      0        2 
  15 chr15_65635262   Sample    T    C        0      0        2 
  15 chr15_65640331     AAsi    A    G      0.5      1        2 
  15 chr15_65640331     AKia    A    G        0      0        2 
  15 chr15_65640331     AOna    A    G        0      0        2 
  15 chr15_65640331     ASom    A    G        0      0        2 
  15 chr15_65640331     HCab    A    G        0      0        2 
  15 chr15_65640331     HPrz    A    G        0      0        2 
  15 chr15_65640331     ZBoe    A    G        0      0        2 
  15 chr15_65640331     ZGre    A    G        0      0        2 
  15 chr15_65640331     ZHar    A    G        0      0        2 
  15 chr15_65640331   Sample    A    G        0      0        2 
  15 chr15_65640566     AAsi    T    G        0      0        2 
  15 chr15_65640566     AKia    T    G        1      2        2 
  15 chr15_65640566     AOna    T    G        0      0        2 
  15 chr15_65640566     ASom    T    G        0      0        2 
  15 chr15_65640566     HCab    T    G        0      0        2 
  15 chr15_65640566     HPrz    T    G        0      0        2 
  15 chr15_65640566     ZBoe    T    G        0      0        2 
  15 chr15_65640566     ZGre    T    G        0      0        2 
  15 chr15_65640566     ZHar    T    G        0      0        2 
  15 chr15_65640566   Sample    T    G        0      0        2 
  15 chr15_65645950     AAsi    A    C        0      0        2 
  15 chr15_65645950     AKia    A    C        0      0        2 
  15 chr15_65645950     AOna    A    C        0      0        2 
  15 chr15_65645950     ASom    A    C        0      0        2 
  15 chr15_65645950     HCab    A    C        0      0        2 
  15 chr15_65645950     HPrz    A    C        0      0        2 
  15 chr15_65645950     ZBoe    A    C        0      0        2 
  15 chr15_65645950     ZGre    A    C      0.5      1        2 
  15 chr15_65645950     ZHar    A    C        0      0        2 
  15 chr15_65645950   Sample    A    C        0      0        2 
  15 chr15_65647280     AAsi    T    C        1      2        2 
  15 chr15_65647280     AKia    T    C        0      0        2 
  15 chr15_65647280     AOna    T    C        0      0        2 
  15 chr15_65647280     ASom    T    C        1      2        2 
  15 chr15_65647280     HCab    T    C        0      0        2 
  15 chr15_65647280     HPrz    T    C        0      0        2 
  15 chr15_65647280     ZBoe    T    C        0      0        2 
  15 chr15_65647280     ZGre    T    C        0      0        2 
  15 chr15_65647280     ZHar    T    C        0      0        2 
  15 chr15_65647280   Sample    T    C        0      0        2 
  15 chr15_65651853     AAsi    C    G        0      0        2 
  15 chr15_65651853     AKia    C    G        0      0        2 
  15 chr15_65651853     AOna    C    G        0      0        2 
  15 chr15_65651853     ASom    C    G        0      0        2 
  15 chr15_65651853     HCab    C    G        1      2        2 
  15 chr15_65651853     HPrz    C    G        1      2        2 
  15 chr15_65651853     ZBoe    C    G        0      0        2 
  15 chr15_65651853     ZGre    C    G        0      0        2 
  15 chr15_65651853     ZHar    C    G        0      0        2 
  15 chr15_65651853   Sample    C    G        1      2        2 
  15 chr15_65653518     AAsi    C    T        0      0        2 
  15 chr15_65653518     AKia    C    T        0      0        2 
  15 chr15_65653518     AOna    C    T        0      0        2 
  15 chr15_65653518     ASom    C    T        0      0        2 
  15 chr15_65653518     HCab    C    T        0      0        2 
  15 chr15_65653518     HPrz    C    T        0      0        2 
  15 chr15_65653518     ZBoe    C    T        1      2        2 
  15 chr15_65653518     ZGre    C    T        0      0        2 
  15 chr15_65653518     ZHar    C    T        0      0        2 
  15 chr15_65653518   Sample    C    T        0      0        2 
  15 chr15_65653921     AAsi    C    T        1      2        2 
  15 chr15_65653921     AKia    C    T        0      0        2 
  15 chr15_65653921     AOna    C    T        0      0        2 
  15 chr15_65653921     ASom    C    T      0.5      1        2 
  15 chr15_65653921     HCab    C    T        0      0        2 
  15 chr15_65653921     HPrz    C    T        0      0        2 
  15 chr15_65653921     ZBoe    C    T        0      0        2 
  15 chr15_65653921     ZGre    C    T        0      0        2 
  15 chr15_65653921     ZHar    C    T        0      0        2 
  15 chr15_65653921   Sample    C    T        0      0        2 
  15 chr15_65654768     AAsi    C    T        0      0        2 
  15 chr15_65654768     AKia    C    T        0      0        2 
  15 chr15_65654768     AOna    C    T        0      0        2 
  15 chr15_65654768     ASom    C    T        0      0        2 
  15 chr15_65654768     HCab    C    T        1      2        2 
  15 chr15_65654768     HPrz    C    T        1      2        2 
  15 chr15_65654768     ZBoe    C    T        0      0        2 
  15 chr15_65654768     ZGre    C    T        0      0        2 
  15 chr15_65654768     ZHar    C    T        0      0        2 
  15 chr15_65654768   Sample    C    T        1      2        2 
  15 chr15_65659711     AAsi    C    G        0      0        2 
  15 chr15_65659711     AKia    C    G        0      0        2 
  15 chr15_65659711     AOna    C    G        0      0        2 
  15 chr15_65659711     ASom    C    G        0      0        2 
  15 chr15_65659711     HCab    C    G        1      2        2 
  15 chr15_65659711     HPrz    C    G        1      2        2 
  15 chr15_65659711     ZBoe    C    G        0      0        2 
  15 chr15_65659711     ZGre    C    G        0      0        2 
  15 chr15_65659711     ZHar    C    G        0      0        2 
  15 chr15_65659711   Sample    C    G        1      2        2 
  15 chr15_65659890     AAsi    C    A        0      0        2 
  15 chr15_65659890     AKia    C    A        0      0        2 
  15 chr15_65659890     AOna    C    A        0      0        2 
  15 chr15_65659890     ASom    C    A        0      0        2 
  15 chr15_65659890     HCab    C    A        0      0        2 
  15 chr15_65659890     HPrz    C    A        0      0        2 
  15 chr15_65659890     ZBoe    C    A        1      2        2 
  15 chr15_65659890     ZGre    C    A        0      0        2 
  15 chr15_65659890     ZHar    C    A        1      2        2 
  15 chr15_65659890   Sample    C    A        0      0        2 
  15 chr15_65664913     AAsi    T    C        0      0        2 
  15 chr15_65664913     AKia    T    C        0      0        2 
  15 chr15_65664913     AOna    T    C        0      0        2 
  15 chr15_65664913     ASom    T    C      0.5      1        2 
  15 chr15_65664913     HCab    T    C        0      0        2 
  15 chr15_65664913     HPrz    T    C        0      0        2 
  15 chr15_65664913     ZBoe    T    C        0      0        2 
  15 chr15_65664913     ZGre    T    C        0      0        2 
  15 chr15_65664913     ZHar    T    C        0      0        2 
  15 chr15_65664913   Sample    T    C        0      0        2 
  15 chr15_65665317     AAsi    C    T        0      0        2 
  15 chr15_65665317     AKia    C    T        0      0        2 
  15 chr15_65665317     AOna    C    T        1      2        2 
  15 chr15_65665317     ASom    C    T        0      0        2 
  15 chr15_65665317     HCab    C    T        0      0        2 
  15 chr15_65665317     HPrz    C    T        0      0        2 
  15 chr15_65665317     ZBoe    C    T        0      0        2 
  15 chr15_65665317     ZGre    C    T        0      0        2 
  15 chr15_65665317     ZHar    C    T        0      0        2 
  15 chr15_65665317   Sample    C    T        0      0        2 
  15 chr15_65676473     AAsi    T    A      0.5      1        2 
  15 chr15_65676473     AKia    T    A        0      0        2 
  15 chr15_65676473     AOna    T    A        0      0        2 
  15 chr15_65676473     ASom    T    A        0      0        2 
  15 chr15_65676473     HCab    T    A        0      0        2 
  15 chr15_65676473     HPrz    T    A        0      0        2 
  15 chr15_65676473     ZBoe    T    A        0      0        2 
  15 chr15_65676473     ZGre    T    A        0      0        2 
  15 chr15_65676473     ZHar    T    A        0      0        2 
  15 chr15_65676473   Sample    T    A        0      0        2 
  15 chr15_65681504     AAsi    T    C        1      2        2 
  15 chr15_65681504     AKia    T    C        0      0        2 
  15 chr15_65681504     AOna    T    C        0      0        2 
  15 chr15_65681504     ASom    T    C      0.5      1        2 
  15 chr15_65681504     HCab    T    C        0      0        2 
  15 chr15_65681504     HPrz    T    C        0      0        2 
  15 chr15_65681504     ZBoe    T    C        0      0        2 
  15 chr15_65681504     ZGre    T    C        0      0        2 
  15 chr15_65681504     ZHar    T    C        0      0        2 
  15 chr15_65681504   Sample    T    C        0      0        2 
  15 chr15_65684696     AAsi    A    T        0      0        2 
  15 chr15_65684696     AKia    A    T        1      2        2 
  15 chr15_65684696     AOna    A    T        0      0        2 
  15 chr15_65684696     ASom    A    T        0      0        2 
  15 chr15_65684696     HCab    A    T        0      0        2 
  15 chr15_65684696     HPrz    A    T        0      0        2 
  15 chr15_65684696     ZBoe    A    T        0      0        2 
  15 chr15_65684696     ZGre    A    T        0      0        2 
  15 chr15_65684696     ZHar    A    T        0      0        2 
  15 chr15_65684696   Sample    A    T        0      0        2 
  15 chr15_65684836     AAsi    G    C        0      0        2 
  15 chr15_65684836     AKia    G    C        0      0        2 
  15 chr15_65684836     AOna    G    C        1      2        2 
  15 chr15_65684836     ASom    G    C        0      0        2 
  15 chr15_65684836     HCab    G    C        0      0        2 
  15 chr15_65684836     HPrz    G    C        0      0        2 
  15 chr15_65684836     ZBoe    G    C        0      0        2 
  15 chr15_65684836     ZGre    G    C        0      0        2 
  15 chr15_65684836     ZHar    G    C        0      0        2 
  15 chr15_65684836   Sample    G    C        0      0        2 
  15 chr15_65686745     AAsi    C    T        1      2        2 
  15 chr15_65686745     AKia    C    T        0      0        2 
  15 chr15_65686745     AOna    C    T        0      0        2 
  15 chr15_65686745     ASom    C    T        1      2        2 
  15 chr15_65686745     HCab    C    T        0      0        2 
  15 chr15_65686745     HPrz    C    T        0      0        2 
  15 chr15_65686745     ZBoe    C    T        0      0        2 
  15 chr15_65686745     ZGre    C    T        0      0        2 
  15 chr15_65686745     ZHar    C    T        0      0        2 
  15 chr15_65686745   Sample    C    T        0      0        2 
  15 chr15_65689768     AAsi    G    A        0      0        2 
  15 chr15_65689768     AKia    G    A        1      2        2 
  15 chr15_65689768     AOna    G    A        1      2        2 
  15 chr15_65689768     ASom    G    A        0      0        2 
  15 chr15_65689768     HCab    G    A        0      0        2 
  15 chr15_65689768     HPrz    G    A        0      0        2 
  15 chr15_65689768     ZBoe    G    A        0      0        2 
  15 chr15_65689768     ZGre    G    A        0      0        2 
  15 chr15_65689768     ZHar    G    A        0      0        2 
  15 chr15_65689768   Sample    G    A        0      0        2 
  15 chr15_65696347     AAsi    C    T        0      0        2 
  15 chr15_65696347     AKia    C    T        0      0        2 
  15 chr15_65696347     AOna    C    T        0      0        2 
  15 chr15_65696347     ASom    C    T        0      0        2 
  15 chr15_65696347     HCab    C    T        1      2        2 
  15 chr15_65696347     HPrz    C    T        1      2        2 
  15 chr15_65696347     ZBoe    C    T        0      0        2 
  15 chr15_65696347     ZGre    C    T        0      0        2 
  15 chr15_65696347     ZHar    C    T        0      0        2 
  15 chr15_65696347   Sample    C    T        1      2        2 
  15 chr15_65696707     AAsi    C    T        0      0        2 
  15 chr15_65696707     AKia    C    T        0      0        2 
  15 chr15_65696707     AOna    C    T        0      0        2 
  15 chr15_65696707     ASom    C    T        0      0        2 
  15 chr15_65696707     HCab    C    T        1      2        2 
  15 chr15_65696707     HPrz    C    T        1      2        2 
  15 chr15_65696707     ZBoe    C    T        0      0        2 
  15 chr15_65696707     ZGre    C    T        0      0        2 
  15 chr15_65696707     ZHar    C    T        0      0        2 
  15 chr15_65696707   Sample    C    T        1      2        2 
  15 chr15_65698029     AAsi    A    G        0      0        2 
  15 chr15_65698029     AKia    A    G        0      0        2 
  15 chr15_65698029     AOna    A    G        0      0        2 
  15 chr15_65698029     ASom    A    G        0      0        2 
  15 chr15_65698029     HCab    A    G      0.5      1        2 
  15 chr15_65698029     HPrz    A    G      0.5      1        2 
  15 chr15_65698029     ZBoe    A    G        0      0        2 
  15 chr15_65698029     ZGre    A    G        0      0        2 
  15 chr15_65698029     ZHar    A    G        0      0        2 
  15 chr15_65698029   Sample    A    G        0      0        2 
  15 chr15_65700199     AAsi    T    C        0      0        2 
  15 chr15_65700199     AKia    T    C        0      0        2 
  15 chr15_65700199     AOna    T    C        0      0        2 
  15 chr15_65700199     ASom    T    C        0      0        2 
  15 chr15_65700199     HCab    T    C        1      2        2 
  15 chr15_65700199     HPrz    T    C        1      2        2 
  15 chr15_65700199     ZBoe    T    C        0      0        2 
  15 chr15_65700199     ZGre    T    C        0      0        2 
  15 chr15_65700199     ZHar    T    C        0      0        2 
  15 chr15_65700199   Sample    T    C        1      2        2 
  15 chr15_65703503     AAsi    C    G        0      0        2 
  15 chr15_65703503     AKia    C    G      0.5      1        2 
  15 chr15_65703503     AOna    C    G        0      0        2 
  15 chr15_65703503     ASom    C    G        0      0        2 
  15 chr15_65703503     HCab    C    G        0      0        2 
  15 chr15_65703503     HPrz    C    G        0      0        2 
  15 chr15_65703503     ZBoe    C    G        0      0        2 
  15 chr15_65703503     ZGre    C    G        0      0        2 
  15 chr15_65703503     ZHar    C    G        0      0        2 
  15 chr15_65703503   Sample    C    G        0      0        2 
  15 chr15_65705858     AAsi    T    C        0      0        2 
  15 chr15_65705858     AKia    T    C        0      0        2 
  15 chr15_65705858     AOna    T    C        0      0        2 
  15 chr15_65705858     ASom    T    C        0      0        2 
  15 chr15_65705858     HCab    T    C        0      0        2 
  15 chr15_65705858     HPrz    T    C        0      0        2 
  15 chr15_65705858     ZBoe    T    C      0.5      1        2 
  15 chr15_65705858     ZGre    T    C        0      0        2 
  15 chr15_65705858     ZHar    T    C        0      0        2 
  15 chr15_65705858   Sample    T    C        0      0        2 
  15 chr15_65710456     AAsi    G    A        0      0        2 
  15 chr15_65710456     AKia    G    A        0      0        2 
  15 chr15_65710456     AOna    G    A      0.5      1        2 
  15 chr15_65710456     ASom    G    A        0      0        2 
  15 chr15_65710456     HCab    G    A        0      0        2 
  15 chr15_65710456     HPrz    G    A        0      0        2 
  15 chr15_65710456     ZBoe    G    A        0      0        2 
  15 chr15_65710456     ZGre    G    A        0      0        2 
  15 chr15_65710456     ZHar    G    A        0      0        2 
  15 chr15_65710456   Sample    G    A        0      0        2 
  15 chr15_65710964     AAsi    T    C        0      0        2 
  15 chr15_65710964     AKia    T    C        0      0        2 
  15 chr15_65710964     AOna    T    C        0      0        2 
  15 chr15_65710964     ASom    T    C        0      0        2 
  15 chr15_65710964     HCab    T    C        0      0        2 
  15 chr15_65710964     HPrz    T    C      0.5      1        2 
  15 chr15_65710964     ZBoe    T    C        0      0        2 
  15 chr15_65710964     ZGre    T    C        0      0        2 
  15 chr15_65710964     ZHar    T    C        0      0        2 
  15 chr15_65710964   Sample    T    C        0      0        2 
  15 chr15_65710967     AAsi    C    T        0      0        2 
  15 chr15_65710967     AKia    C    T        0      0        2 
  15 chr15_65710967     AOna    C    T        0      0        2 
  15 chr15_65710967     ASom    C    T        0      0        2 
  15 chr15_65710967     HCab    C    T        1      2        2 
  15 chr15_65710967     HPrz    C    T        1      2        2 
  15 chr15_65710967     ZBoe    C    T        0      0        2 
  15 chr15_65710967     ZGre    C    T        0      0        2 
  15 chr15_65710967     ZHar    C    T        0      0        2 
  15 chr15_65710967   Sample    C    T        1      2        2 
  15 chr15_65712025     AAsi    A    G        0      0        2 
  15 chr15_65712025     AKia    A    G        0      0        2 
  15 chr15_65712025     AOna    A    G        0      0        2 
  15 chr15_65712025     ASom    A    G        0      0        2 
  15 chr15_65712025     HCab    A    G        0      0        2 
  15 chr15_65712025     HPrz    A    G        0      0        2 
  15 chr15_65712025     ZBoe    A    G        0      0        2 
  15 chr15_65712025     ZGre    A    G        0      0        2 
  15 chr15_65712025     ZHar    A    G      0.5      1        2 
  15 chr15_65712025   Sample    A    G        0      0        2 
  15 chr15_65713003     AAsi    A    G        0      0        2 
  15 chr15_65713003     AKia    A    G        0      0        2 
  15 chr15_65713003     AOna    A    G        0      0        2 
  15 chr15_65713003     ASom    A    G        0      0        2 
  15 chr15_65713003     HCab    A    G        0      0        2 
  15 chr15_65713003     HPrz    A    G        0      0        2 
  15 chr15_65713003     ZBoe    A    G      0.5      1        2 
  15 chr15_65713003     ZGre    A    G        0      0        2 
  15 chr15_65713003     ZHar    A    G        0      0        2 
  15 chr15_65713003   Sample    A    G        0      0        2 
  15 chr15_65714623     AAsi    T    C        0      0        2 
  15 chr15_65714623     AKia    T    C        0      0        2 
  15 chr15_65714623     AOna    T    C        0      0        2 
  15 chr15_65714623     ASom    T    C        0      0        2 
  15 chr15_65714623     HCab    T    C        1      2        2 
  15 chr15_65714623     HPrz    T    C        1      2        2 
  15 chr15_65714623     ZBoe    T    C        0      0        2 
  15 chr15_65714623     ZGre    T    C        0      0        2 
  15 chr15_65714623     ZHar    T    C        0      0        2 
  15 chr15_65714623   Sample    T    C        1      2        2 
  15 chr15_65717326     AAsi    T    G      0.5      1        2 
  15 chr15_65717326     AKia    T    G        0      0        2 
  15 chr15_65717326     AOna    T    G        0      0        2 
  15 chr15_65717326     ASom    T    G        0      0        2 
  15 chr15_65717326     HCab    T    G        0      0        2 
  15 chr15_65717326     HPrz    T    G        0      0        2 
  15 chr15_65717326     ZBoe    T    G        0      0        2 
  15 chr15_65717326     ZGre    T    G        0      0        2 
  15 chr15_65717326     ZHar    T    G        0      0        2 
  15 chr15_65717326   Sample    T    G        0      0        2 
  15 chr15_65722302     AAsi    T    G        0      0        2 
  15 chr15_65722302     AKia    T    G        0      0        2 
  15 chr15_65722302     AOna    T    G        0      0        2 
  15 chr15_65722302     ASom    T    G        0      0        2 
  15 chr15_65722302     HCab    T    G        1      2        2 
  15 chr15_65722302     HPrz    T    G        1      2        2 
  15 chr15_65722302     ZBoe    T    G        0      0        2 
  15 chr15_65722302     ZGre    T    G        0      0        2 
  15 chr15_65722302     ZHar    T    G        0      0        2 
  15 chr15_65722302   Sample    T    G        1      2        2 
  15 chr15_65724469     AAsi    A    G      0.5      1        2 
  15 chr15_65724469     AKia    A    G        0      0        2 
  15 chr15_65724469     AOna    A    G        0      0        2 
  15 chr15_65724469     ASom    A    G        0      0        2 
  15 chr15_65724469     HCab    A    G        0      0        2 
  15 chr15_65724469     HPrz    A    G        0      0        2 
  15 chr15_65724469     ZBoe    A    G        0      0        2 
  15 chr15_65724469     ZGre    A    G        0      0        2 
  15 chr15_65724469     ZHar    A    G        0      0        2 
  15 chr15_65724469   Sample    A    G        0      0        2 
  15 chr15_65724727     AAsi    C    T        0      0        2 
  15 chr15_65724727     AKia    C    T        0      0        2 
  15 chr15_65724727     AOna    C    T        0      0        2 
  15 chr15_65724727     ASom    C    T        0      0        2 
  15 chr15_65724727     HCab    C    T        0      0        2 
  15 chr15_65724727     HPrz    C    T        0      0        2 
  15 chr15_65724727     ZBoe    C    T      0.5      1        2 
  15 chr15_65724727     ZGre    C    T        0      0        2 
  15 chr15_65724727     ZHar    C    T        0      0        2 
  15 chr15_65724727   Sample    C    T        0      0        2 
  15 chr15_65735071     AAsi    C    T        0      0        2 
  15 chr15_65735071     AKia    C    T        1      2        2 
  15 chr15_65735071     AOna    C    T        0      0        2 
  15 chr15_65735071     ASom    C    T        0      0        2 
  15 chr15_65735071     HCab    C    T        0      0        2 
  15 chr15_65735071     HPrz    C    T        0      0        2 
  15 chr15_65735071     ZBoe    C    T        0      0        2 
  15 chr15_65735071     ZGre    C    T        0      0        2 
  15 chr15_65735071     ZHar    C    T        0      0        2 
  15 chr15_65735071   Sample    C    T        0      0        2 
  15 chr15_65741110     AAsi    C    G        0      0        2 
  15 chr15_65741110     AKia    C    G        0      0        2 
  15 chr15_65741110     AOna    C    G        0      0        2 
  15 chr15_65741110     ASom    C    G        0      0        2 
  15 chr15_65741110     HCab    C    G        0      0        2 
  15 chr15_65741110     HPrz    C    G        0      0        2 
  15 chr15_65741110     ZBoe    C    G      0.5      1        2 
  15 chr15_65741110     ZGre    C    G        0      0        2 
  15 chr15_65741110     ZHar    C    G        0      0        2 
  15 chr15_65741110   Sample    C    G        0      0        2 
  15 chr15_65745035     AAsi    A    G        1      2        2 
  15 chr15_65745035     AKia    A    G        1      2        2 
  15 chr15_65745035     AOna    A    G      0.5      1        2 
  15 chr15_65745035     ASom    A    G        1      2        2 
  15 chr15_65745035     HCab    A    G        0      0        2 
  15 chr15_65745035     HPrz    A    G        0      0        2 
  15 chr15_65745035     ZBoe    A    G        0      0        2 
  15 chr15_65745035     ZGre    A    G        0      0        2 
  15 chr15_65745035     ZHar    A    G        0      0        2 
  15 chr15_65745035   Sample    A    G        0      0        2 
  15 chr15_65745081     AAsi    G    A      0.5      1        2 
  15 chr15_65745081     AKia    G    A        0      0        2 
  15 chr15_65745081     AOna    G    A        0      0        2 
  15 chr15_65745081     ASom    G    A        0      0        2 
  15 chr15_65745081     HCab    G    A        0      0        2 
  15 chr15_65745081     HPrz    G    A        0      0        2 
  15 chr15_65745081     ZBoe    G    A        0      0        2 
  15 chr15_65745081     ZGre    G    A        0      0        2 
  15 chr15_65745081     ZHar    G    A        0      0        2 
  15 chr15_65745081   Sample    G    A        0      0        2 
  15 chr15_65747669     AAsi    T    A      0.5      1        2 
  15 chr15_65747669     AKia    T    A        0      0        2 
  15 chr15_65747669     AOna    T    A        0      0        2 
  15 chr15_65747669     ASom    T    A        0      0        2 
  15 chr15_65747669     HCab    T    A        0      0        2 
  15 chr15_65747669     HPrz    T    A        0      0        2 
  15 chr15_65747669     ZBoe    T    A        0      0        2 
  15 chr15_65747669     ZGre    T    A        0      0        2 
  15 chr15_65747669     ZHar    T    A        0      0        2 
  15 chr15_65747669   Sample    T    A        0      0        2 
  15 chr15_65750226     AAsi    G    C        0      0        2 
  15 chr15_65750226     AKia    G    C        1      2        2 
  15 chr15_65750226     AOna    G    C        1      2        2 
  15 chr15_65750226     ASom    G    C        0      0        2 
  15 chr15_65750226     HCab    G    C        0      0        2 
  15 chr15_65750226     HPrz    G    C        0      0        2 
  15 chr15_65750226     ZBoe    G    C        0      0        2 
  15 chr15_65750226     ZGre    G    C        0      0        2 
  15 chr15_65750226     ZHar    G    C        0      0        2 
  15 chr15_65750226   Sample    G    C        0      0        2 
  15 chr15_65753764     AAsi    T    C        0      0        2 
  15 chr15_65753764     AKia    T    C        0      0        2 
  15 chr15_65753764     AOna    T    C      0.5      1        2 
  15 chr15_65753764     ASom    T    C        0      0        2 
  15 chr15_65753764     HCab    T    C        0      0        2 
  15 chr15_65753764     HPrz    T    C        0      0        2 
  15 chr15_65753764     ZBoe    T    C        0      0        2 
  15 chr15_65753764     ZGre    T    C        0      0        2 
  15 chr15_65753764     ZHar    T    C        0      0        2 
  15 chr15_65753764   Sample    T    C        0      0        2 
  15 chr15_65768201     AAsi    A    G        0      0        2 
  15 chr15_65768201     AKia    A    G        0      0        2 
  15 chr15_65768201     AOna    A    G        0      0        2 
  15 chr15_65768201     ASom    A    G      0.5      1        2 
  15 chr15_65768201     HCab    A    G        0      0        2 
  15 chr15_65768201     HPrz    A    G        0      0        2 
  15 chr15_65768201     ZBoe    A    G        0      0        2 
  15 chr15_65768201     ZGre    A    G        0      0        2 
  15 chr15_65768201     ZHar    A    G        0      0        2 
  15 chr15_65768201   Sample    A    G        0      0        2 
  15 chr15_65769535     AAsi    G    A        0      0        2 
  15 chr15_65769535     AKia    G    A        0      0        2 
  15 chr15_65769535     AOna    G    A        0      0        2 
  15 chr15_65769535     ASom    G    A        0      0        2 
  15 chr15_65769535     HCab    G    A        1      2        2 
  15 chr15_65769535     HPrz    G    A        1      2        2 
  15 chr15_65769535     ZBoe    G    A        0      0        2 
  15 chr15_65769535     ZGre    G    A        0      0        2 
  15 chr15_65769535     ZHar    G    A        0      0        2 
  15 chr15_65769535   Sample    G    A        1      2        2 
  15 chr15_65770685     AAsi    A    C        0      0        2 
  15 chr15_65770685     AKia    A    C        0      0        2 
  15 chr15_65770685     AOna    A    C        0      0        2 
  15 chr15_65770685     ASom    A    C        0      0        2 
  15 chr15_65770685     HCab    A    C        0      0        2 
  15 chr15_65770685     HPrz    A    C        0      0        2 
  15 chr15_65770685     ZBoe    A    C        0      0        2 
  15 chr15_65770685     ZGre    A    C        0      0        2 
  15 chr15_65770685     ZHar    A    C        1      2        2 
  15 chr15_65770685   Sample    A    C        0      0        2 
  15 chr15_65777981     AAsi    T    C        0      0        2 
  15 chr15_65777981     AKia    T    C        0      0        2 
  15 chr15_65777981     AOna    T    C        0      0        2 
  15 chr15_65777981     ASom    T    C        0      0        2 
  15 chr15_65777981     HCab    T    C        0      0        2 
  15 chr15_65777981     HPrz    T    C        0      0        2 
  15 chr15_65777981     ZBoe    T    C      0.5      1        2 
  15 chr15_65777981     ZGre    T    C        0      0        2 
  15 chr15_65777981     ZHar    T    C        0      0        2 
  15 chr15_65777981   Sample    T    C        0      0        2 
  15 chr15_65778073     AAsi    T    C        0      0        2 
  15 chr15_65778073     AKia    T    C        0      0        2 
  15 chr15_65778073     AOna    T    C        0      0        2 
  15 chr15_65778073     ASom    T    C        0      0        2 
  15 chr15_65778073     HCab    T    C        1      2        2 
  15 chr15_65778073     HPrz    T    C        1      2        2 
  15 chr15_65778073     ZBoe    T    C        0      0        2 
  15 chr15_65778073     ZGre    T    C        0      0        2 
  15 chr15_65778073     ZHar    T    C        0      0        2 
  15 chr15_65778073   Sample    T    C        1      2        2 
  15 chr15_65780260     AAsi    C    T        0      0        2 
  15 chr15_65780260     AKia    C    T        0      0        2 
  15 chr15_65780260     AOna    C    T        0      0        2 
  15 chr15_65780260     ASom    C    T        0      0        2 
  15 chr15_65780260     HCab    C    T        1      2        2 
  15 chr15_65780260     HPrz    C    T        1      2        2 
  15 chr15_65780260     ZBoe    C    T        0      0        2 
  15 chr15_65780260     ZGre    C    T        0      0        2 
  15 chr15_65780260     ZHar    C    T        0      0        2 
  15 chr15_65780260   Sample    C    T        1      2        2 
  15 chr15_65780941     AAsi    T    G        0      0        2 
  15 chr15_65780941     AKia    T    G        0      0        2 
  15 chr15_65780941     AOna    T    G        0      0        2 
  15 chr15_65780941     ASom    T    G        0      0        2 
  15 chr15_65780941     HCab    T    G        1      2        2 
  15 chr15_65780941     HPrz    T    G        1      2        2 
  15 chr15_65780941     ZBoe    T    G        0      0        2 
  15 chr15_65780941     ZGre    T    G        0      0        2 
  15 chr15_65780941     ZHar    T    G        0      0        2 
  15 chr15_65780941   Sample    T    G        1      2        2 
  15 chr15_65785356     AAsi    A    G        0      0        2 
  15 chr15_65785356     AKia    A    G        0      0        2 
  15 chr15_65785356     AOna    A    G        0      0        2 
  15 chr15_65785356     ASom    A    G        0      0        2 
  15 chr15_65785356     HCab    A    G        1      2        2 
  15 chr15_65785356     HPrz    A    G        1      2        2 
  15 chr15_65785356     ZBoe    A    G        0      0        2 
  15 chr15_65785356     ZGre    A    G        0      0        2 
  15 chr15_65785356     ZHar    A    G        0      0        2 
  15 chr15_65785356   Sample    A    G        1      2        2 
  15 chr15_65787314     AAsi    A    G        0      0        2 
  15 chr15_65787314     AKia    A    G        0      0        2 
  15 chr15_65787314     AOna    A    G        0      0        2 
  15 chr15_65787314     ASom    A    G        0      0        2 
  15 chr15_65787314     HCab    A    G        0      0        2 
  15 chr15_65787314     HPrz    A    G        0      0        2 
  15 chr15_65787314     ZBoe    A    G        0      0        2 
  15 chr15_65787314     ZGre    A    G        0      0        2 
  15 chr15_65787314     ZHar    A    G        1      2        2 
  15 chr15_65787314   Sample    A    G        0      0        2 
  15 chr15_65794553     AAsi    C    G        0      0        2 
  15 chr15_65794553     AKia    C    G        0      0        2 
  15 chr15_65794553     AOna    C    G        0      0        2 
  15 chr15_65794553     ASom    C    G        0      0        2 
  15 chr15_65794553     HCab    C    G        0      0        2 
  15 chr15_65794553     HPrz    C    G        0      0        2 
  15 chr15_65794553     ZBoe    C    G      0.5      1        2 
  15 chr15_65794553     ZGre    C    G        0      0        2 
  15 chr15_65794553     ZHar    C    G        0      0        2 
  15 chr15_65794553   Sample    C    G        0      0        2 
  15 chr15_65794831     AAsi    A    G        0      0        2 
  15 chr15_65794831     AKia    A    G        0      0        2 
  15 chr15_65794831     AOna    A    G        0      0        2 
  15 chr15_65794831     ASom    A    G        0      0        2 
  15 chr15_65794831     HCab    A    G        0      0        2 
  15 chr15_65794831     HPrz    A    G        0      0        2 
  15 chr15_65794831     ZBoe    A    G      0.5      1        2 
  15 chr15_65794831     ZGre    A    G        0      0        2 
  15 chr15_65794831     ZHar    A    G        0      0        2 
  15 chr15_65794831   Sample    A    G        0      0        2 
  15 chr15_65794991     AAsi    C    T        0      0        2 
  15 chr15_65794991     AKia    C    T        0      0        2 
  15 chr15_65794991     AOna    C    T        0      0        2 
  15 chr15_65794991     ASom    C    T        0      0        2 
  15 chr15_65794991     HCab    C    T        1      2        2 
  15 chr15_65794991     HPrz    C    T        1      2        2 
  15 chr15_65794991     ZBoe    C    T        0      0        2 
  15 chr15_65794991     ZGre    C    T        0      0        2 
  15 chr15_65794991     ZHar    C    T        0      0        2 
  15 chr15_65794991   Sample    C    T        1      2        2 
  15 chr15_65795446     AAsi    G    C        0      0        2 
  15 chr15_65795446     AKia    G    C        0      0        2 
  15 chr15_65795446     AOna    G    C        0      0        2 
  15 chr15_65795446     ASom    G    C        0      0        2 
  15 chr15_65795446     HCab    G    C        1      2        2 
  15 chr15_65795446     HPrz    G    C        1      2        2 
  15 chr15_65795446     ZBoe    G    C        0      0        2 
  15 chr15_65795446     ZGre    G    C        0      0        2 
  15 chr15_65795446     ZHar    G    C        0      0        2 
  15 chr15_65795446   Sample    G    C        1      2        2 
  15 chr15_65796813     AAsi    A    T        0      0        2 
  15 chr15_65796813     AKia    A    T        0      0        2 
  15 chr15_65796813     AOna    A    T        0      0        2 
  15 chr15_65796813     ASom    A    T        0      0        2 
  15 chr15_65796813     HCab    A    T        0      0        2 
  15 chr15_65796813     HPrz    A    T        0      0        2 
  15 chr15_65796813     ZBoe    A    T        1      2        2 
  15 chr15_65796813     ZGre    A    T        0      0        2 
  15 chr15_65796813     ZHar    A    T        0      0        2 
  15 chr15_65796813   Sample    A    T        0      0        2 
  15 chr15_65803256     AAsi    T    C        0      0        2 
  15 chr15_65803256     AKia    T    C        0      0        2 
  15 chr15_65803256     AOna    T    C        0      0        2 
  15 chr15_65803256     ASom    T    C        0      0        2 
  15 chr15_65803256     HCab    T    C        1      2        2 
  15 chr15_65803256     HPrz    T    C        1      2        2 
  15 chr15_65803256     ZBoe    T    C        0      0        2 
  15 chr15_65803256     ZGre    T    C        0      0        2 
  15 chr15_65803256     ZHar    T    C        0      0        2 
  15 chr15_65803256   Sample    T    C        1      2        2 
  15 chr15_65806554     AAsi    T    C        0      0        2 
  15 chr15_65806554     AKia    T    C        0      0        2 
  15 chr15_65806554     AOna    T    C        0      0        2 
  15 chr15_65806554     ASom    T    C        0      0        2 
  15 chr15_65806554     HCab    T    C        0      0        2 
  15 chr15_65806554     HPrz    T    C        0      0        2 
  15 chr15_65806554     ZBoe    T    C        0      0        2 
  15 chr15_65806554     ZGre    T    C        1      2        2 
  15 chr15_65806554     ZHar    T    C        0      0        2 
  15 chr15_65806554   Sample    T    C        0      0        2 
  15 chr15_65806992     AAsi    A    G        0      0        2 
  15 chr15_65806992     AKia    A    G        0      0        2 
  15 chr15_65806992     AOna    A    G        0      0        2 
  15 chr15_65806992     ASom    A    G        0      0        2 
  15 chr15_65806992     HCab    A    G        1      2        2 
  15 chr15_65806992     HPrz    A    G        1      2        2 
  15 chr15_65806992     ZBoe    A    G        0      0        2 
  15 chr15_65806992     ZGre    A    G        0      0        2 
  15 chr15_65806992     ZHar    A    G        0      0        2 
  15 chr15_65806992   Sample    A    G        1      2        2 
  15 chr15_65811842     AAsi    T    A        0      0        2 
  15 chr15_65811842     AKia    T    A        0      0        2 
  15 chr15_65811842     AOna    T    A        0      0        2 
  15 chr15_65811842     ASom    T    A        0      0        2 
  15 chr15_65811842     HCab    T    A        0      0        2 
  15 chr15_65811842     HPrz    T    A        0      0        2 
  15 chr15_65811842     ZBoe    T    A        0      0        2 
  15 chr15_65811842     ZGre    T    A        0      0        2 
  15 chr15_65811842     ZHar    T    A        1      2        2 
  15 chr15_65811842   Sample    T    A        0      0        2 
  15 chr15_65814087     AAsi    A    G        0      0        2 
  15 chr15_65814087     AKia    A    G        1      2        2 
  15 chr15_65814087     AOna    A    G        0      0        2 
  15 chr15_65814087     ASom    A    G        0      0        2 
  15 chr15_65814087     HCab    A    G        0      0        2 
  15 chr15_65814087     HPrz    A    G        0      0        2 
  15 chr15_65814087     ZBoe    A    G        0      0        2 
  15 chr15_65814087     ZGre    A    G        0      0        2 
  15 chr15_65814087     ZHar    A    G        0      0        2 
  15 chr15_65814087   Sample    A    G        0      0        2 
  15 chr15_65815316     AAsi    A    G        0      0        2 
  15 chr15_65815316     AKia    A    G        0      0        2 
  15 chr15_65815316     AOna    A    G        0      0        2 
  15 chr15_65815316     ASom    A    G        0      0        2 
  15 chr15_65815316     HCab    A    G        1      2        2 
  15 chr15_65815316     HPrz    A    G        1      2        2 
  15 chr15_65815316     ZBoe    A    G        0      0        2 
  15 chr15_65815316     ZGre    A    G        0      0        2 
  15 chr15_65815316     ZHar    A    G        0      0        2 
  15 chr15_65815316   Sample    A    G        1      2        2 
  15 chr15_65819585     AAsi    T    G        0      0        2 
  15 chr15_65819585     AKia    T    G        0      0        2 
  15 chr15_65819585     AOna    T    G        0      0        2 
  15 chr15_65819585     ASom    T    G        0      0        2 
  15 chr15_65819585     HCab    T    G        1      2        2 
  15 chr15_65819585     HPrz    T    G        1      2        2 
  15 chr15_65819585     ZBoe    T    G        0      0        2 
  15 chr15_65819585     ZGre    T    G        0      0        2 
  15 chr15_65819585     ZHar    T    G        0      0        2 
  15 chr15_65819585   Sample    T    G        1      2        2 
  15 chr15_65820187     AAsi    C    T        0      0        2 
  15 chr15_65820187     AKia    C    T        0      0        2 
  15 chr15_65820187     AOna    C    T        0      0        2 
  15 chr15_65820187     ASom    C    T        0      0        2 
  15 chr15_65820187     HCab    C    T        1      2        2 
  15 chr15_65820187     HPrz    C    T        1      2        2 
  15 chr15_65820187     ZBoe    C    T        0      0        2 
  15 chr15_65820187     ZGre    C    T        0      0        2 
  15 chr15_65820187     ZHar    C    T        0      0        2 
  15 chr15_65820187   Sample    C    T        1      2        2 
  15 chr15_65822911     AAsi    T    C        0      0        2 
  15 chr15_65822911     AKia    T    C      0.5      1        2 
  15 chr15_65822911     AOna    T    C        0      0        2 
  15 chr15_65822911     ASom    T    C        0      0        2 
  15 chr15_65822911     HCab    T    C        0      0        2 
  15 chr15_65822911     HPrz    T    C        0      0        2 
  15 chr15_65822911     ZBoe    T    C        0      0        2 
  15 chr15_65822911     ZGre    T    C        0      0        2 
  15 chr15_65822911     ZHar    T    C        0      0        2 
  15 chr15_65822911   Sample    T    C        0      0        2 
  15 chr15_65823877     AAsi    T    C        1      2        2 
  15 chr15_65823877     AKia    T    C        0      0        2 
  15 chr15_65823877     AOna    T    C        0      0        2 
  15 chr15_65823877     ASom    T    C        1      2        2 
  15 chr15_65823877     HCab    T    C        0      0        2 
  15 chr15_65823877     HPrz    T    C        0      0        2 
  15 chr15_65823877     ZBoe    T    C        0      0        2 
  15 chr15_65823877     ZGre    T    C        0      0        2 
  15 chr15_65823877     ZHar    T    C        0      0        2 
  15 chr15_65823877   Sample    T    C        0      0        2 
  15 chr15_65824386     AAsi    C    A        0      0        2 
  15 chr15_65824386     AKia    C    A        0      0        2 
  15 chr15_65824386     AOna    C    A        0      0        2 
  15 chr15_65824386     ASom    C    A        0      0        2 
  15 chr15_65824386     HCab    C    A        1      2        2 
  15 chr15_65824386     HPrz    C    A        1      2        2 
  15 chr15_65824386     ZBoe    C    A        0      0        2 
  15 chr15_65824386     ZGre    C    A        0      0        2 
  15 chr15_65824386     ZHar    C    A        0      0        2 
  15 chr15_65824386   Sample    C    A        1      2        2 
  15 chr15_65827997     AAsi    T    C        0      0        2 
  15 chr15_65827997     AKia    T    C        0      0        2 
  15 chr15_65827997     AOna    T    C        0      0        2 
  15 chr15_65827997     ASom    T    C        0      0        2 
  15 chr15_65827997     HCab    T    C        1      2        2 
  15 chr15_65827997     HPrz    T    C        1      2        2 
  15 chr15_65827997     ZBoe    T    C        0      0        2 
  15 chr15_65827997     ZGre    T    C        0      0        2 
  15 chr15_65827997     ZHar    T    C        0      0        2 
  15 chr15_65827997   Sample    T    C        1      2        2 
  15 chr15_65829722     AAsi    G    A        0      0        2 
  15 chr15_65829722     AKia    G    A        0      0        2 
  15 chr15_65829722     AOna    G    A        0      0        2 
  15 chr15_65829722     ASom    G    A        0      0        2 
  15 chr15_65829722     HCab    G    A        1      2        2 
  15 chr15_65829722     HPrz    G    A        1      2        2 
  15 chr15_65829722     ZBoe    G    A        0      0        2 
  15 chr15_65829722     ZGre    G    A        0      0        2 
  15 chr15_65829722     ZHar    G    A        0      0        2 
  15 chr15_65829722   Sample    G    A        1      2        2 
  15 chr15_65830114     AAsi    C    A        0      0        2 
  15 chr15_65830114     AKia    C    A        0      0        2 
  15 chr15_65830114     AOna    C    A        0      0        2 
  15 chr15_65830114     ASom    C    A        0      0        2 
  15 chr15_65830114     HCab    C    A        1      2        2 
  15 chr15_65830114     HPrz    C    A        1      2        2 
  15 chr15_65830114     ZBoe    C    A        0      0        2 
  15 chr15_65830114     ZGre    C    A        0      0        2 
  15 chr15_65830114     ZHar    C    A        0      0        2 
  15 chr15_65830114   Sample    C    A        1      2        2 
  15 chr15_65831175     AAsi    T    C        1      2        2 
  15 chr15_65831175     AKia    T    C        0      0        2 
  15 chr15_65831175     AOna    T    C        0      0        2 
  15 chr15_65831175     ASom    T    C        1      2        2 
  15 chr15_65831175     HCab    T    C        0      0        2 
  15 chr15_65831175     HPrz    T    C        0      0        2 
  15 chr15_65831175     ZBoe    T    C        0      0        2 
  15 chr15_65831175     ZGre    T    C        0      0        2 
  15 chr15_65831175     ZHar    T    C        0      0        2 
  15 chr15_65831175   Sample    T    C        0      0        2 
  15 chr15_65833716     AAsi    C    G        0      0        2 
  15 chr15_65833716     AKia    C    G      0.5      1        2 
  15 chr15_65833716     AOna    C    G        0      0        2 
  15 chr15_65833716     ASom    C    G        0      0        2 
  15 chr15_65833716     HCab    C    G        0      0        2 
  15 chr15_65833716     HPrz    C    G        0      0        2 
  15 chr15_65833716     ZBoe    C    G        0      0        2 
  15 chr15_65833716     ZGre    C    G        0      0        2 
  15 chr15_65833716     ZHar    C    G        0      0        2 
  15 chr15_65833716   Sample    C    G        0      0        2 
  15 chr15_65834194     AAsi    C    T        0      0        2 
  15 chr15_65834194     AKia    C    T        0      0        2 
  15 chr15_65834194     AOna    C    T        0      0        2 
  15 chr15_65834194     ASom    C    T        0      0        2 
  15 chr15_65834194     HCab    C    T        1      2        2 
  15 chr15_65834194     HPrz    C    T        1      2        2 
  15 chr15_65834194     ZBoe    C    T        0      0        2 
  15 chr15_65834194     ZGre    C    T        0      0        2 
  15 chr15_65834194     ZHar    C    T        0      0        2 
  15 chr15_65834194   Sample    C    T        1      2        2 
  15 chr15_65843310     AAsi    C    T        0      0        2 
  15 chr15_65843310     AKia    C    T        0      0        2 
  15 chr15_65843310     AOna    C    T        0      0        2 
  15 chr15_65843310     ASom    C    T        0      0        2 
  15 chr15_65843310     HCab    C    T        0      0        2 
  15 chr15_65843310     HPrz    C    T      0.5      1        2 
  15 chr15_65843310     ZBoe    C    T        0      0        2 
  15 chr15_65843310     ZGre    C    T        0      0        2 
  15 chr15_65843310     ZHar    C    T        0      0        2 
  15 chr15_65843310   Sample    C    T        0      0        2 
  15 chr15_65848634     AAsi    G    T      0.5      1        2 
  15 chr15_65848634     AKia    G    T        0      0        2 
  15 chr15_65848634     AOna    G    T        0      0        2 
  15 chr15_65848634     ASom    G    T      0.5      1        2 
  15 chr15_65848634     HCab    G    T        0      0        2 
  15 chr15_65848634     HPrz    G    T        0      0        2 
  15 chr15_65848634     ZBoe    G    T        0      0        2 
  15 chr15_65848634     ZGre    G    T        0      0        2 
  15 chr15_65848634     ZHar    G    T        0      0        2 
  15 chr15_65848634   Sample    G    T        0      0        2 
  15 chr15_65851425     AAsi    T    C        0      0        2 
  15 chr15_65851425     AKia    T    C        0      0        2 
  15 chr15_65851425     AOna    T    C        0      0        2 
  15 chr15_65851425     ASom    T    C        0      0        2 
  15 chr15_65851425     HCab    T    C        1      2        2 
  15 chr15_65851425     HPrz    T    C        1      2        2 
  15 chr15_65851425     ZBoe    T    C        0      0        2 
  15 chr15_65851425     ZGre    T    C        0      0        2 
  15 chr15_65851425     ZHar    T    C        0      0        2 
  15 chr15_65851425   Sample    T    C        1      2        2 
  15 chr15_65856612     AAsi    T    C        0      0        2 
  15 chr15_65856612     AKia    T    C        0      0        2 
  15 chr15_65856612     AOna    T    C        0      0        2 
  15 chr15_65856612     ASom    T    C        0      0        2 
  15 chr15_65856612     HCab    T    C        0      0        2 
  15 chr15_65856612     HPrz    T    C        0      0        2 
  15 chr15_65856612     ZBoe    T    C        0      0        2 
  15 chr15_65856612     ZGre    T    C        1      2        2 
  15 chr15_65856612     ZHar    T    C        0      0        2 
  15 chr15_65856612   Sample    T    C        0      0        2 
  15 chr15_65859475     AAsi    T    C        0      0        2 
  15 chr15_65859475     AKia    T    C        0      0        2 
  15 chr15_65859475     AOna    T    C        0      0        2 
  15 chr15_65859475     ASom    T    C        0      0        2 
  15 chr15_65859475     HCab    T    C      0.5      1        2 
  15 chr15_65859475     HPrz    T    C        0      0        2 
  15 chr15_65859475     ZBoe    T    C        0      0        2 
  15 chr15_65859475     ZGre    T    C        0      0        2 
  15 chr15_65859475     ZHar    T    C        0      0        2 
  15 chr15_65859475   Sample    T    C        0      0        2 
  15 chr15_65862248     AAsi    A    G        0      0        2 
  15 chr15_65862248     AKia    A    G        0      0        2 
  15 chr15_65862248     AOna    A    G        0      0        2 
  15 chr15_65862248     ASom    A    G        0      0        2 
  15 chr15_65862248     HCab    A    G        0      0        2 
  15 chr15_65862248     HPrz    A    G        0      0        2 
  15 chr15_65862248     ZBoe    A    G        1      2        2 
  15 chr15_65862248     ZGre    A    G        1      2        2 
  15 chr15_65862248     ZHar    A    G        0      0        2 
  15 chr15_65862248   Sample    A    G        0      0        2 
  15 chr15_65863954     AAsi    T    C        0      0        2 
  15 chr15_65863954     AKia    T    C        0      0        2 
  15 chr15_65863954     AOna    T    C        0      0        2 
  15 chr15_65863954     ASom    T    C        0      0        2 
  15 chr15_65863954     HCab    T    C        1      2        2 
  15 chr15_65863954     HPrz    T    C        1      2        2 
  15 chr15_65863954     ZBoe    T    C        0      0        2 
  15 chr15_65863954     ZGre    T    C        0      0        2 
  15 chr15_65863954     ZHar    T    C        0      0        2 
  15 chr15_65863954   Sample    T    C        1      2        2 
  15 chr15_65865844     AAsi    C    T        0      0        2 
  15 chr15_65865844     AKia    C    T        1      2        2 
  15 chr15_65865844     AOna    C    T        1      2        2 
  15 chr15_65865844     ASom    C    T        0      0        2 
  15 chr15_65865844     HCab    C    T        0      0        2 
  15 chr15_65865844     HPrz    C    T        0      0        2 
  15 chr15_65865844     ZBoe    C    T        0      0        2 
  15 chr15_65865844     ZGre    C    T        0      0        2 
  15 chr15_65865844     ZHar    C    T        0      0        2 
  15 chr15_65865844   Sample    C    T        0      0        2 
  15 chr15_65868721     AAsi    G    A        0      0        2 
  15 chr15_65868721     AKia    G    A        0      0        2 
  15 chr15_65868721     AOna    G    A        0      0        2 
  15 chr15_65868721     ASom    G    A        0      0        2 
  15 chr15_65868721     HCab    G    A        1      2        2 
  15 chr15_65868721     HPrz    G    A        1      2        2 
  15 chr15_65868721     ZBoe    G    A        0      0        2 
  15 chr15_65868721     ZGre    G    A        0      0        2 
  15 chr15_65868721     ZHar    G    A        0      0        2 
  15 chr15_65868721   Sample    G    A        1      2        2 
  15 chr15_65874569     AAsi    A    C        0      0        2 
  15 chr15_65874569     AKia    A    C        0      0        2 
  15 chr15_65874569     AOna    A    C        0      0        2 
  15 chr15_65874569     ASom    A    C        0      0        2 
  15 chr15_65874569     HCab    A    C        0      0        2 
  15 chr15_65874569     HPrz    A    C        0      0        2 
  15 chr15_65874569     ZBoe    A    C      0.5      1        2 
  15 chr15_65874569     ZGre    A    C        0      0        2 
  15 chr15_65874569     ZHar    A    C        0      0        2 
  15 chr15_65874569   Sample    A    C        0      0        2 
  15 chr15_65876233     AAsi    T    C      0.5      1        2 
  15 chr15_65876233     AKia    T    C        0      0        2 
  15 chr15_65876233     AOna    T    C        0      0        2 
  15 chr15_65876233     ASom    T    C        0      0        2 
  15 chr15_65876233     HCab    T    C        0      0        2 
  15 chr15_65876233     HPrz    T    C        0      0        2 
  15 chr15_65876233     ZBoe    T    C        0      0        2 
  15 chr15_65876233     ZGre    T    C        0      0        2 
  15 chr15_65876233     ZHar    T    C        0      0        2 
  15 chr15_65876233   Sample    T    C        0      0        2 
  15 chr15_65877239     AAsi    G    T      0.5      1        2 
  15 chr15_65877239     AKia    G    T        0      0        2 
  15 chr15_65877239     AOna    G    T        0      0        2 
  15 chr15_65877239     ASom    G    T      0.5      1        2 
  15 chr15_65877239     HCab    G    T        0      0        2 
  15 chr15_65877239     HPrz    G    T        0      0        2 
  15 chr15_65877239     ZBoe    G    T        0      0        2 
  15 chr15_65877239     ZGre    G    T        0      0        2 
  15 chr15_65877239     ZHar    G    T        0      0        2 
  15 chr15_65877239   Sample    G    T        0      0        2 
  15 chr15_65879348     AAsi    G    A        0      0        2 
  15 chr15_65879348     AKia    G    A        0      0        2 
  15 chr15_65879348     AOna    G    A        0      0        2 
  15 chr15_65879348     ASom    G    A        0      0        2 
  15 chr15_65879348     HCab    G    A        1      2        2 
  15 chr15_65879348     HPrz    G    A        1      2        2 
  15 chr15_65879348     ZBoe    G    A        0      0        2 
  15 chr15_65879348     ZGre    G    A        0      0        2 
  15 chr15_65879348     ZHar    G    A        0      0        2 
  15 chr15_65879348   Sample    G    A        1      2        2 
  15 chr15_65879944     AAsi    A    C        0      0        2 
  15 chr15_65879944     AKia    A    C        0      0        2 
  15 chr15_65879944     AOna    A    C        0      0        2 
  15 chr15_65879944     ASom    A    C        0      0        2 
  15 chr15_65879944     HCab    A    C        0      0        2 
  15 chr15_65879944     HPrz    A    C        0      0        2 
  15 chr15_65879944     ZBoe    A    C      0.5      1        2 
  15 chr15_65879944     ZGre    A    C        0      0        2 
  15 chr15_65879944     ZHar    A    C        0      0        2 
  15 chr15_65879944   Sample    A    C        0      0        2 
  15 chr15_65881579     AAsi    G    A        0      0        2 
  15 chr15_65881579     AKia    G    A        0      0        2 
  15 chr15_65881579     AOna    G    A        0      0        2 
  15 chr15_65881579     ASom    G    A        0      0        2 
  15 chr15_65881579     HCab    G    A        1      2        2 
  15 chr15_65881579     HPrz    G    A        1      2        2 
  15 chr15_65881579     ZBoe    G    A        0      0        2 
  15 chr15_65881579     ZGre    G    A        0      0        2 
  15 chr15_65881579     ZHar    G    A        0      0        2 
  15 chr15_65881579   Sample    G    A        1      2        2 
  15 chr15_65886860     AAsi    T    C        0      0        2 
  15 chr15_65886860     AKia    T    C        0      0        2 
  15 chr15_65886860     AOna    T    C        0      0        2 
  15 chr15_65886860     ASom    T    C        0      0        2 
  15 chr15_65886860     HCab    T    C        0      0        2 
  15 chr15_65886860     HPrz    T    C      0.5      1        2 
  15 chr15_65886860     ZBoe    T    C        0      0        2 
  15 chr15_65886860     ZGre    T    C        0      0        2 
  15 chr15_65886860     ZHar    T    C        0      0        2 
  15 chr15_65886860   Sample    T    C        0      0        2 
  15 chr15_65887347     AAsi    G    A        0      0        2 
  15 chr15_65887347     AKia    G    A        0      0        2 
  15 chr15_65887347     AOna    G    A        0      0        2 
  15 chr15_65887347     ASom    G    A        0      0        2 
  15 chr15_65887347     HCab    G    A        0      0        2 
  15 chr15_65887347     HPrz    G    A        0      0        2 
  15 chr15_65887347     ZBoe    G    A        0      0        2 
  15 chr15_65887347     ZGre    G    A        0      0        2 
  15 chr15_65887347     ZHar    G    A      0.5      1        2 
  15 chr15_65887347   Sample    G    A        0      0        2 
  15 chr15_65887932     AAsi    T    G        0      0        2 
  15 chr15_65887932     AKia    T    G        1      2        2 
  15 chr15_65887932     AOna    T    G        1      2        2 
  15 chr15_65887932     ASom    T    G        0      0        2 
  15 chr15_65887932     HCab    T    G        0      0        2 
  15 chr15_65887932     HPrz    T    G        0      0        2 
  15 chr15_65887932     ZBoe    T    G        0      0        2 
  15 chr15_65887932     ZGre    T    G        0      0        2 
  15 chr15_65887932     ZHar    T    G        0      0        2 
  15 chr15_65887932   Sample    T    G        0      0        2 
  15 chr15_65888662     AAsi    C    T        0      0        2 
  15 chr15_65888662     AKia    C    T        0      0        2 
  15 chr15_65888662     AOna    C    T        0      0        2 
  15 chr15_65888662     ASom    C    T        0      0        2 
  15 chr15_65888662     HCab    C    T        1      2        2 
  15 chr15_65888662     HPrz    C    T        1      2        2 
  15 chr15_65888662     ZBoe    C    T        0      0        2 
  15 chr15_65888662     ZGre    C    T        0      0        2 
  15 chr15_65888662     ZHar    C    T        0      0        2 
  15 chr15_65888662   Sample    C    T        1      2        2 
  15 chr15_65889188     AAsi    T    C        0      0        2 
  15 chr15_65889188     AKia    T    C        0      0        2 
  15 chr15_65889188     AOna    T    C        0      0        2 
  15 chr15_65889188     ASom    T    C        0      0        2 
  15 chr15_65889188     HCab    T    C        1      2        2 
  15 chr15_65889188     HPrz    T    C        1      2        2 
  15 chr15_65889188     ZBoe    T    C        0      0        2 
  15 chr15_65889188     ZGre    T    C        0      0        2 
  15 chr15_65889188     ZHar    T    C        0      0        2 
  15 chr15_65889188   Sample    T    C        1      2        2 
  15 chr15_65892533     AAsi    G    A        0      0        2 
  15 chr15_65892533     AKia    G    A        0      0        2 
  15 chr15_65892533     AOna    G    A        0      0        2 
  15 chr15_65892533     ASom    G    A      0.5      1        2 
  15 chr15_65892533     HCab    G    A        0      0        2 
  15 chr15_65892533     HPrz    G    A        0      0        2 
  15 chr15_65892533     ZBoe    G    A        0      0        2 
  15 chr15_65892533     ZGre    G    A        0      0        2 
  15 chr15_65892533     ZHar    G    A        0      0        2 
  15 chr15_65892533   Sample    G    A        0      0        2 
  15 chr15_65894290     AAsi    A    C        0      0        2 
  15 chr15_65894290     AKia    A    C        0      0        2 
  15 chr15_65894290     AOna    A    C        0      0        2 
  15 chr15_65894290     ASom    A    C        0      0        2 
  15 chr15_65894290     HCab    A    C        1      2        2 
  15 chr15_65894290     HPrz    A    C      0.5      1        2 
  15 chr15_65894290     ZBoe    A    C        0      0        2 
  15 chr15_65894290     ZGre    A    C        0      0        2 
  15 chr15_65894290     ZHar    A    C        0      0        2 
  15 chr15_65894290   Sample    A    C        1      2        2 
  15 chr15_65917487     AAsi    A    G        0      0        2 
  15 chr15_65917487     AKia    A    G        0      0        2 
  15 chr15_65917487     AOna    A    G        0      0        2 
  15 chr15_65917487     ASom    A    G        0      0        2 
  15 chr15_65917487     HCab    A    G        1      2        2 
  15 chr15_65917487     HPrz    A    G        1      2        2 
  15 chr15_65917487     ZBoe    A    G        0      0        2 
  15 chr15_65917487     ZGre    A    G        0      0        2 
  15 chr15_65917487     ZHar    A    G        0      0        2 
  15 chr15_65917487   Sample    A    G        1      2        2 
  15 chr15_65918855     AAsi    T    C        0      0        2 
  15 chr15_65918855     AKia    T    C        0      0        2 
  15 chr15_65918855     AOna    T    C        0      0        2 
  15 chr15_65918855     ASom    T    C        0      0        2 
  15 chr15_65918855     HCab    T    C        1      2        2 
  15 chr15_65918855     HPrz    T    C        1      2        2 
  15 chr15_65918855     ZBoe    T    C        0      0        2 
  15 chr15_65918855     ZGre    T    C        0      0        2 
  15 chr15_65918855     ZHar    T    C        0      0        2 
  15 chr15_65918855   Sample    T    C        1      2        2 
  15 chr15_65928338     AAsi    T    C      0.5      1        2 
  15 chr15_65928338     AKia    T    C        0      0        2 
  15 chr15_65928338     AOna    T    C        0      0        2 
  15 chr15_65928338     ASom    T    C        1      2        2 
  15 chr15_65928338     HCab    T    C        0      0        2 
  15 chr15_65928338     HPrz    T    C        0      0        2 
  15 chr15_65928338     ZBoe    T    C        0      0        2 
  15 chr15_65928338     ZGre    T    C        0      0        2 
  15 chr15_65928338     ZHar    T    C        0      0        2 
  15 chr15_65928338   Sample    T    C        0      0        2 
  15 chr15_65937638     AAsi    A    G        0      0        2 
  15 chr15_65937638     AKia    A    G        0      0        2 
  15 chr15_65937638     AOna    A    G        0      0        2 
  15 chr15_65937638     ASom    A    G        0      0        2 
  15 chr15_65937638     HCab    A    G        1      2        2 
  15 chr15_65937638     HPrz    A    G        1      2        2 
  15 chr15_65937638     ZBoe    A    G        0      0        2 
  15 chr15_65937638     ZGre    A    G        0      0        2 
  15 chr15_65937638     ZHar    A    G        0      0        2 
  15 chr15_65937638   Sample    A    G        1      2        2 
  15 chr15_65939023     AAsi    G    A        0      0        2 
  15 chr15_65939023     AKia    G    A        0      0        2 
  15 chr15_65939023     AOna    G    A        0      0        2 
  15 chr15_65939023     ASom    G    A        0      0        2 
  15 chr15_65939023     HCab    G    A        1      2        2 
  15 chr15_65939023     HPrz    G    A        1      2        2 
  15 chr15_65939023     ZBoe    G    A        0      0        2 
  15 chr15_65939023     ZGre    G    A        0      0        2 
  15 chr15_65939023     ZHar    G    A        0      0        2 
  15 chr15_65939023   Sample    G    A        1      2        2 
  15 chr15_65943324     AAsi    C    T        0      0        2 
  15 chr15_65943324     AKia    C    T        0      0        2 
  15 chr15_65943324     AOna    C    T        0      0        2 
  15 chr15_65943324     ASom    C    T        0      0        2 
  15 chr15_65943324     HCab    C    T        0      0        2 
  15 chr15_65943324     HPrz    C    T        0      0        2 
  15 chr15_65943324     ZBoe    C    T      0.5      1        2 
  15 chr15_65943324     ZGre    C    T        0      0        2 
  15 chr15_65943324     ZHar    C    T        0      0        2 
  15 chr15_65943324   Sample    C    T        0      0        2 
  15 chr15_65943742     AAsi    A    G        0      0        2 
  15 chr15_65943742     AKia    A    G        0      0        2 
  15 chr15_65943742     AOna    A    G        0      0        2 
  15 chr15_65943742     ASom    A    G        0      0        2 
  15 chr15_65943742     HCab    A    G        1      2        2 
  15 chr15_65943742     HPrz    A    G        1      2        2 
  15 chr15_65943742     ZBoe    A    G        0      0        2 
  15 chr15_65943742     ZGre    A    G        0      0        2 
  15 chr15_65943742     ZHar    A    G      0.5      1        2 
  15 chr15_65943742   Sample    A    G        1      2        2 
  15 chr15_65950445     AAsi    G    A        0      0        2 
  15 chr15_65950445     AKia    G    A        0      0        2 
  15 chr15_65950445     AOna    G    A      0.5      1        2 
  15 chr15_65950445     ASom    G    A        0      0        2 
  15 chr15_65950445     HCab    G    A        0      0        2 
  15 chr15_65950445     HPrz    G    A        0      0        2 
  15 chr15_65950445     ZBoe    G    A        0      0        2 
  15 chr15_65950445     ZGre    G    A        0      0        2 
  15 chr15_65950445     ZHar    G    A        0      0        2 
  15 chr15_65950445   Sample    G    A        0      0        2 
  15 chr15_65968215     AAsi    C    T        0      0        2 
  15 chr15_65968215     AKia    C    T        0      0        2 
  15 chr15_65968215     AOna    C    T        0      0        2 
  15 chr15_65968215     ASom    C    T        0      0        2 
  15 chr15_65968215     HCab    C    T      0.5      1        2 
  15 chr15_65968215     HPrz    C    T        0      0        2 
  15 chr15_65968215     ZBoe    C    T        0      0        2 
  15 chr15_65968215     ZGre    C    T        0      0        2 
  15 chr15_65968215     ZHar    C    T        0      0        2 
  15 chr15_65968215   Sample    C    T        0      0        2 
  15 chr15_65970599     AAsi    A    G        1      2        2 
  15 chr15_65970599     AKia    A    G        1      2        2 
  15 chr15_65970599     AOna    A    G        1      2        2 
  15 chr15_65970599     ASom    A    G        1      2        2 
  15 chr15_65970599     HCab    A    G        0      0        2 
  15 chr15_65970599     HPrz    A    G        0      0        2 
  15 chr15_65970599     ZBoe    A    G        0      0        2 
  15 chr15_65970599     ZGre    A    G        0      0        2 
  15 chr15_65970599     ZHar    A    G        0      0        2 
  15 chr15_65970599   Sample    A    G        0      0        2 
  15 chr15_65971852     AAsi    A    T        0      0        2 
  15 chr15_65971852     AKia    A    T        0      0        2 
  15 chr15_65971852     AOna    A    T        0      0        2 
  15 chr15_65971852     ASom    A    T        0      0        2 
  15 chr15_65971852     HCab    A    T        0      0        2 
  15 chr15_65971852     HPrz    A    T      0.5      1        2 
  15 chr15_65971852     ZBoe    A    T        0      0        2 
  15 chr15_65971852     ZGre    A    T        0      0        2 
  15 chr15_65971852     ZHar    A    T        0      0        2 
  15 chr15_65971852   Sample    A    T        0      0        2 
  15 chr15_65972384     AAsi    T    G        0      0        2 
  15 chr15_65972384     AKia    T    G        0      0        2 
  15 chr15_65972384     AOna    T    G        0      0        2 
  15 chr15_65972384     ASom    T    G        0      0        2 
  15 chr15_65972384     HCab    T    G      0.5      1        2 
  15 chr15_65972384     HPrz    T    G        0      0        2 
  15 chr15_65972384     ZBoe    T    G        0      0        2 
  15 chr15_65972384     ZGre    T    G        0      0        2 
  15 chr15_65972384     ZHar    T    G        0      0        2 
  15 chr15_65972384   Sample    T    G        1      2        2 
  15 chr15_65979549     AAsi    T    C        0      0        2 
  15 chr15_65979549     AKia    T    C        0      0        2 
  15 chr15_65979549     AOna    T    C        0      0        2 
  15 chr15_65979549     ASom    T    C        0      0        2 
  15 chr15_65979549     HCab    T    C        1      2        2 
  15 chr15_65979549     HPrz    T    C        1      2        2 
  15 chr15_65979549     ZBoe    T    C        0      0        2 
  15 chr15_65979549     ZGre    T    C        0      0        2 
  15 chr15_65979549     ZHar    T    C        0      0        2 
  15 chr15_65979549   Sample    T    C        0      0        2 
  15 chr15_65985902     AAsi    G    A      0.5      1        2 
  15 chr15_65985902     AKia    G    A        1      2        2 
  15 chr15_65985902     AOna    G    A        0      0        2 
  15 chr15_65985902     ASom    G    A        1      2        2 
  15 chr15_65985902     HCab    G    A        0      0        2 
  15 chr15_65985902     HPrz    G    A        0      0        2 
  15 chr15_65985902     ZBoe    G    A        0      0        2 
  15 chr15_65985902     ZGre    G    A        0      0        2 
  15 chr15_65985902     ZHar    G    A        0      0        2 
  15 chr15_65985902   Sample    G    A        0      0        2 
  15 chr15_65987348     AAsi    A    G        0      0        2 
  15 chr15_65987348     AKia    A    G      0.5      1        2 
  15 chr15_65987348     AOna    A    G        0      0        2 
  15 chr15_65987348     ASom    A    G        0      0        2 
  15 chr15_65987348     HCab    A    G        0      0        2 
  15 chr15_65987348     HPrz    A    G        0      0        2 
  15 chr15_65987348     ZBoe    A    G        0      0        2 
  15 chr15_65987348     ZGre    A    G        0      0        2 
  15 chr15_65987348     ZHar    A    G        0      0        2 
  15 chr15_65987348   Sample    A    G        0      0        2 
  15 chr15_65989423     AAsi    G    A        0      0        2 
  15 chr15_65989423     AKia    G    A        0      0        2 
  15 chr15_65989423     AOna    G    A        0      0        2 
  15 chr15_65989423     ASom    G    A        0      0        2 
  15 chr15_65989423     HCab    G    A        0      0        2 
  15 chr15_65989423     HPrz    G    A        0      0        2 
  15 chr15_65989423     ZBoe    G    A        0      0        2 
  15 chr15_65989423     ZGre    G    A        0      0        2 
  15 chr15_65989423     ZHar    G    A      0.5      1        2 
  15 chr15_65989423   Sample    G    A        0      0        2 
  15 chr15_65990537     AAsi    C    T        0      0        2 
  15 chr15_65990537     AKia    C    T        1      2        2 
  15 chr15_65990537     AOna    C    T      0.5      1        2 
  15 chr15_65990537     ASom    C    T        0      0        2 
  15 chr15_65990537     HCab    C    T        1      2        2 
  15 chr15_65990537     HPrz    C    T        1      2        2 
  15 chr15_65990537     ZBoe    C    T        0      0        2 
  15 chr15_65990537     ZGre    C    T        0      0        2 
  15 chr15_65990537     ZHar    C    T        0      0        2 
  15 chr15_65990537   Sample    C    T        1      2        2 
  15 chr15_65991205     AAsi    A    G        0      0        2 
  15 chr15_65991205     AKia    A    G        0      0        2 
  15 chr15_65991205     AOna    A    G        0      0        2 
  15 chr15_65991205     ASom    A    G        0      0        2 
  15 chr15_65991205     HCab    A    G        0      0        2 
  15 chr15_65991205     HPrz    A    G        0      0        2 
  15 chr15_65991205     ZBoe    A    G        1      2        2 
  15 chr15_65991205     ZGre    A    G        1      2        2 
  15 chr15_65991205     ZHar    A    G        0      0        2 
  15 chr15_65991205   Sample    A    G        0      0        2 
  15 chr15_65994821     AAsi    A    G        0      0        2 
  15 chr15_65994821     AKia    A    G        0      0        2 
  15 chr15_65994821     AOna    A    G        0      0        2 
  15 chr15_65994821     ASom    A    G        0      0        2 
  15 chr15_65994821     HCab    A    G        0      0        2 
  15 chr15_65994821     HPrz    A    G        0      0        2 
  15 chr15_65994821     ZBoe    A    G      0.5      1        2 
  15 chr15_65994821     ZGre    A    G        0      0        2 
  15 chr15_65994821     ZHar    A    G        0      0        2 
  15 chr15_65994821   Sample    A    G        0      0        2 
  15 chr15_65997273     AAsi    C    T        0      0        2 
  15 chr15_65997273     AKia    C    T        0      0        2 
  15 chr15_65997273     AOna    C    T        0      0        2 
  15 chr15_65997273     ASom    C    T        0      0        2 
  15 chr15_65997273     HCab    C    T        1      2        2 
  15 chr15_65997273     HPrz    C    T        1      2        2 
  15 chr15_65997273     ZBoe    C    T        0      0        2 
  15 chr15_65997273     ZGre    C    T        0      0        2 
  15 chr15_65997273     ZHar    C    T        0      0        2 
  15 chr15_65997273   Sample    C    T        1      2        2 
  15 chr15_65997343     AAsi    A    G        0      0        2 
  15 chr15_65997343     AKia    A    G        0      0        2 
  15 chr15_65997343     AOna    A    G        0      0        2 
  15 chr15_65997343     ASom    A    G        0      0        2 
  15 chr15_65997343     HCab    A    G        0      0        2 
  15 chr15_65997343     HPrz    A    G        0      0        2 
  15 chr15_65997343     ZBoe    A    G      0.5      1        2 
  15 chr15_65997343     ZGre    A    G        0      0        2 
  15 chr15_65997343     ZHar    A    G        0      0        2 
  15 chr15_65997343   Sample    A    G        0      0        2 
  15 chr15_65997800     AAsi    T    C        0      0        2 
  15 chr15_65997800     AKia    T    C        0      0        2 
  15 chr15_65997800     AOna    T    C        0      0        2 
  15 chr15_65997800     ASom    T    C        0      0        2 
  15 chr15_65997800     HCab    T    C        1      2        2 
  15 chr15_65997800     HPrz    T    C        1      2        2 
  15 chr15_65997800     ZBoe    T    C        0      0        2 
  15 chr15_65997800     ZGre    T    C        0      0        2 
  15 chr15_65997800     ZHar    T    C        0      0        2 
  15 chr15_65997800   Sample    T    C        1      2        2 
  15 chr15_65998284     AAsi    C    T        0      0        2 
  15 chr15_65998284     AKia    C    T        0      0        2 
  15 chr15_65998284     AOna    C    T        0      0        2 
  15 chr15_65998284     ASom    C    T        0      0        2 
  15 chr15_65998284     HCab    C    T        0      0        2 
  15 chr15_65998284     HPrz    C    T        0      0        2 
  15 chr15_65998284     ZBoe    C    T        0      0        2 
  15 chr15_65998284     ZGre    C    T        0      0        2 
  15 chr15_65998284     ZHar    C    T      0.5      1        2 
  15 chr15_65998284   Sample    C    T        0      0        2 
  15 chr15_66002197     AAsi    G    A        0      0        2 
  15 chr15_66002197     AKia    G    A        0      0        2 
  15 chr15_66002197     AOna    G    A        0      0        2 
  15 chr15_66002197     ASom    G    A        0      0        2 
  15 chr15_66002197     HCab    G    A        1      2        2 
  15 chr15_66002197     HPrz    G    A        1      2        2 
  15 chr15_66002197     ZBoe    G    A        0      0        2 
  15 chr15_66002197     ZGre    G    A        0      0        2 
  15 chr15_66002197     ZHar    G    A        0      0        2 
  15 chr15_66002197   Sample    G    A        1      2        2 
  15 chr15_66005497     AAsi    C    T        0      0        2 
  15 chr15_66005497     AKia    C    T        0      0        2 
  15 chr15_66005497     AOna    C    T        0      0        2 
  15 chr15_66005497     ASom    C    T        0      0        2 
  15 chr15_66005497     HCab    C    T        0      0        2 
  15 chr15_66005497     HPrz    C    T        0      0        2 
  15 chr15_66005497     ZBoe    C    T        0      0        2 
  15 chr15_66005497     ZGre    C    T      0.5      1        2 
  15 chr15_66005497     ZHar    C    T        0      0        2 
  15 chr15_66005497   Sample    C    T        0      0        2 
  15 chr15_66008015     AAsi    A    C      0.5      1        2 
  15 chr15_66008015     AKia    A    C        0      0        2 
  15 chr15_66008015     AOna    A    C        0      0        2 
  15 chr15_66008015     ASom    A    C        0      0        2 
  15 chr15_66008015     HCab    A    C        0      0        2 
  15 chr15_66008015     HPrz    A    C        0      0        2 
  15 chr15_66008015     ZBoe    A    C        0      0        2 
  15 chr15_66008015     ZGre    A    C        0      0        2 
  15 chr15_66008015     ZHar    A    C        0      0        2 
  15 chr15_66008015   Sample    A    C        0      0        2 
  15 chr15_66008771     AAsi    G    A        1      2        2 
  15 chr15_66008771     AKia    G    A        1      2        2 
  15 chr15_66008771     AOna    G    A        1      2        2 
  15 chr15_66008771     ASom    G    A        1      2        2 
  15 chr15_66008771     HCab    G    A        0      0        2 
  15 chr15_66008771     HPrz    G    A        0      0        2 
  15 chr15_66008771     ZBoe    G    A        0      0        2 
  15 chr15_66008771     ZGre    G    A        0      0        2 
  15 chr15_66008771     ZHar    G    A        0      0        2 
  15 chr15_66008771   Sample    G    A        0      0        2 
  15 chr15_66008932     AAsi    A    G        0      0        2 
  15 chr15_66008932     AKia    A    G        0      0        2 
  15 chr15_66008932     AOna    A    G        0      0        2 
  15 chr15_66008932     ASom    A    G        0      0        2 
  15 chr15_66008932     HCab    A    G        0      0        2 
  15 chr15_66008932     HPrz    A    G        0      0        2 
  15 chr15_66008932     ZBoe    A    G        0      0        2 
  15 chr15_66008932     ZGre    A    G        1      2        2 
  15 chr15_66008932     ZHar    A    G        0      0        2 
  15 chr15_66008932   Sample    A    G        0      0        2 
  15 chr15_66009997     AAsi    A    G        0      0        2 
  15 chr15_66009997     AKia    A    G        0      0        2 
  15 chr15_66009997     AOna    A    G        0      0        2 
  15 chr15_66009997     ASom    A    G        0      0        2 
  15 chr15_66009997     HCab    A    G        0      0        2 
  15 chr15_66009997     HPrz    A    G        0      0        2 
  15 chr15_66009997     ZBoe    A    G        0      0        2 
  15 chr15_66009997     ZGre    A    G        0      0        2 
  15 chr15_66009997     ZHar    A    G        1      2        2 
  15 chr15_66009997   Sample    A    G        0      0        2 
  15 chr15_66012090     AAsi    G    A        0      0        2 
  15 chr15_66012090     AKia    G    A        0      0        2 
  15 chr15_66012090     AOna    G    A        0      0        2 
  15 chr15_66012090     ASom    G    A        0      0        2 
  15 chr15_66012090     HCab    G    A      0.5      1        2 
  15 chr15_66012090     HPrz    G    A        0      0        2 
  15 chr15_66012090     ZBoe    G    A        0      0        2 
  15 chr15_66012090     ZGre    G    A        0      0        2 
  15 chr15_66012090     ZHar    G    A        0      0        2 
  15 chr15_66012090   Sample    G    A        0      0        2 
  15 chr15_66013861     AAsi    G    C        0      0        2 
  15 chr15_66013861     AKia    G    C        0      0        2 
  15 chr15_66013861     AOna    G    C        0      0        2 
  15 chr15_66013861     ASom    G    C        0      0        2 
  15 chr15_66013861     HCab    G    C        0      0        2 
  15 chr15_66013861     HPrz    G    C        0      0        2 
  15 chr15_66013861     ZBoe    G    C        0      0        2 
  15 chr15_66013861     ZGre    G    C        1      2        2 
  15 chr15_66013861     ZHar    G    C        0      0        2 
  15 chr15_66013861   Sample    G    C        0      0        2 
  15 chr15_66014791     AAsi    T    C        1      2        2 
  15 chr15_66014791     AKia    T    C        0      0        2 
  15 chr15_66014791     AOna    T    C        0      0        2 
  15 chr15_66014791     ASom    T    C        0      0        2 
  15 chr15_66014791     HCab    T    C        0      0        2 
  15 chr15_66014791     HPrz    T    C        0      0        2 
  15 chr15_66014791     ZBoe    T    C        0      0        2 
  15 chr15_66014791     ZGre    T    C        0      0        2 
  15 chr15_66014791     ZHar    T    C        0      0        2 
  15 chr15_66014791   Sample    T    C        0      0        2 
  15 chr15_66016047     AAsi    A    G        0      0        2 
  15 chr15_66016047     AKia    A    G        0      0        2 
  15 chr15_66016047     AOna    A    G        0      0        2 
  15 chr15_66016047     ASom    A    G        0      0        2 
  15 chr15_66016047     HCab    A    G        0      0        2 
  15 chr15_66016047     HPrz    A    G        0      0        2 
  15 chr15_66016047     ZBoe    A    G        0      0        2 
  15 chr15_66016047     ZGre    A    G        0      0        2 
  15 chr15_66016047     ZHar    A    G      0.5      1        2 
  15 chr15_66016047   Sample    A    G        0      0        2 
  15 chr15_66033737     AAsi    A    G        0      0        2 
  15 chr15_66033737     AKia    A    G        0      0        2 
  15 chr15_66033737     AOna    A    G        0      0        2 
  15 chr15_66033737     ASom    A    G        0      0        2 
  15 chr15_66033737     HCab    A    G        0      0        2 
  15 chr15_66033737     HPrz    A    G        0      0        2 
  15 chr15_66033737     ZBoe    A    G        0      0        2 
  15 chr15_66033737     ZGre    A    G        0      0        2 
  15 chr15_66033737     ZHar    A    G      0.5      1        2 
  15 chr15_66033737   Sample    A    G        0      0        2 
  15 chr15_66037958     AAsi    A    T        0      0        2 
  15 chr15_66037958     AKia    A    T        0      0        2 
  15 chr15_66037958     AOna    A    T        0      0        2 
  15 chr15_66037958     ASom    A    T        0      0        2 
  15 chr15_66037958     HCab    A    T        1      2        2 
  15 chr15_66037958     HPrz    A    T        1      2        2 
  15 chr15_66037958     ZBoe    A    T        0      0        2 
  15 chr15_66037958     ZGre    A    T        0      0        2 
  15 chr15_66037958     ZHar    A    T        0      0        2 
  15 chr15_66037958   Sample    A    T        1      2        2 
  15 chr15_66039995     AAsi    A    G        0      0        2 
  15 chr15_66039995     AKia    A    G        0      0        2 
  15 chr15_66039995     AOna    A    G        0      0        2 
  15 chr15_66039995     ASom    A    G        0      0        2 
  15 chr15_66039995     HCab    A    G        0      0        2 
  15 chr15_66039995     HPrz    A    G        0      0        2 
  15 chr15_66039995     ZBoe    A    G      0.5      1        2 
  15 chr15_66039995     ZGre    A    G        0      0        2 
  15 chr15_66039995     ZHar    A    G        0      0        2 
  15 chr15_66039995   Sample    A    G        0      0        2 
  15 chr15_66043977     AAsi    T    C        0      0        2 
  15 chr15_66043977     AKia    T    C        1      2        2 
  15 chr15_66043977     AOna    T    C        0      0        2 
  15 chr15_66043977     ASom    T    C        0      0        2 
  15 chr15_66043977     HCab    T    C        0      0        2 
  15 chr15_66043977     HPrz    T    C        0      0        2 
  15 chr15_66043977     ZBoe    T    C        0      0        2 
  15 chr15_66043977     ZGre    T    C        0      0        2 
  15 chr15_66043977     ZHar    T    C        0      0        2 
  15 chr15_66043977   Sample    T    C        0      0        2 
  15 chr15_66056273     AAsi    A    G        0      0        2 
  15 chr15_66056273     AKia    A    G        0      0        2 
  15 chr15_66056273     AOna    A    G        0      0        2 
  15 chr15_66056273     ASom    A    G        0      0        2 
  15 chr15_66056273     HCab    A    G        0      0        2 
  15 chr15_66056273     HPrz    A    G        0      0        2 
  15 chr15_66056273     ZBoe    A    G        0      0        2 
  15 chr15_66056273     ZGre    A    G        0      0        2 
  15 chr15_66056273     ZHar    A    G      0.5      1        2 
  15 chr15_66056273   Sample    A    G        0      0        2 
  15 chr15_66059746     AAsi    C    A        0      0        2 
  15 chr15_66059746     AKia    C    A        0      0        2 
  15 chr15_66059746     AOna    C    A        0      0        2 
  15 chr15_66059746     ASom    C    A        0      0        2 
  15 chr15_66059746     HCab    C    A        1      2        2 
  15 chr15_66059746     HPrz    C    A        1      2        2 
  15 chr15_66059746     ZBoe    C    A        0      0        2 
  15 chr15_66059746     ZGre    C    A        0      0        2 
  15 chr15_66059746     ZHar    C    A        0      0        2 
  15 chr15_66059746   Sample    C    A        1      2        2 
  15 chr15_66063083     AAsi    T    C        0      0        2 
  15 chr15_66063083     AKia    T    C        0      0        2 
  15 chr15_66063083     AOna    T    C        0      0        2 
  15 chr15_66063083     ASom    T    C        0      0        2 
  15 chr15_66063083     HCab    T    C        0      0        2 
  15 chr15_66063083     HPrz    T    C        0      0        2 
  15 chr15_66063083     ZBoe    T    C        0      0        2 
  15 chr15_66063083     ZGre    T    C        0      0        2 
  15 chr15_66063083     ZHar    T    C      0.5      1        2 
  15 chr15_66063083   Sample    T    C        0      0        2 
  15 chr15_66072395     AAsi    C    G        0      0        2 
  15 chr15_66072395     AKia    C    G      0.5      1        2 
  15 chr15_66072395     AOna    C    G        0      0        2 
  15 chr15_66072395     ASom    C    G        0      0        2 
  15 chr15_66072395     HCab    C    G        0      0        2 
  15 chr15_66072395     HPrz    C    G        0      0        2 
  15 chr15_66072395     ZBoe    C    G        0      0        2 
  15 chr15_66072395     ZGre    C    G        0      0        2 
  15 chr15_66072395     ZHar    C    G        0      0        2 
  15 chr15_66072395   Sample    C    G        0      0        2 
  15 chr15_66075247     AAsi    A    G        0      0        2 
  15 chr15_66075247     AKia    A    G        0      0        2 
  15 chr15_66075247     AOna    A    G        1      2        2 
  15 chr15_66075247     ASom    A    G        0      0        2 
  15 chr15_66075247     HCab    A    G        0      0        2 
  15 chr15_66075247     HPrz    A    G        0      0        2 
  15 chr15_66075247     ZBoe    A    G        0      0        2 
  15 chr15_66075247     ZGre    A    G        0      0        2 
  15 chr15_66075247     ZHar    A    G        0      0        2 
  15 chr15_66075247   Sample    A    G        0      0        2 
  15 chr15_66077266     AAsi    C    G        0      0        2 
  15 chr15_66077266     AKia    C    G        0      0        2 
  15 chr15_66077266     AOna    C    G        0      0        2 
  15 chr15_66077266     ASom    C    G        0      0        2 
  15 chr15_66077266     HCab    C    G        1      2        2 
  15 chr15_66077266     HPrz    C    G        1      2        2 
  15 chr15_66077266     ZBoe    C    G        0      0        2 
  15 chr15_66077266     ZGre    C    G        0      0        2 
  15 chr15_66077266     ZHar    C    G        0      0        2 
  15 chr15_66077266   Sample    C    G        1      2        2 
  15 chr15_66082140     AAsi    G    T        0      0        2 
  15 chr15_66082140     AKia    G    T        0      0        2 
  15 chr15_66082140     AOna    G    T        0      0        2 
  15 chr15_66082140     ASom    G    T        0      0        2 
  15 chr15_66082140     HCab    G    T      0.5      1        2 
  15 chr15_66082140     HPrz    G    T        0      0        2 
  15 chr15_66082140     ZBoe    G    T        0      0        2 
  15 chr15_66082140     ZGre    G    T        0      0        2 
  15 chr15_66082140     ZHar    G    T        0      0        2 
  15 chr15_66082140   Sample    G    T        0      0        2 
  15 chr15_66090387     AAsi    A    G        0      0        2 
  15 chr15_66090387     AKia    A    G        0      0        2 
  15 chr15_66090387     AOna    A    G        0      0        2 
  15 chr15_66090387     ASom    A    G        0      0        2 
  15 chr15_66090387     HCab    A    G        1      2        2 
  15 chr15_66090387     HPrz    A    G      0.5      1        2 
  15 chr15_66090387     ZBoe    A    G        0      0        2 
  15 chr15_66090387     ZGre    A    G        0      0        2 
  15 chr15_66090387     ZHar    A    G        0      0        2 
  15 chr15_66090387   Sample    A    G        1      2        2 
  15 chr15_66100998     AAsi    C    T        0      0        2 
  15 chr15_66100998     AKia    C    T        0      0        2 
  15 chr15_66100998     AOna    C    T      0.5      1        2 
  15 chr15_66100998     ASom    C    T        0      0        2 
  15 chr15_66100998     HCab    C    T        0      0        2 
  15 chr15_66100998     HPrz    C    T        0      0        2 
  15 chr15_66100998     ZBoe    C    T        0      0        2 
  15 chr15_66100998     ZGre    C    T        0      0        2 
  15 chr15_66100998     ZHar    C    T        0      0        2 
  15 chr15_66100998   Sample    C    T        0      0        2 
  15 chr15_66110022     AAsi    T    C        0      0        2 
  15 chr15_66110022     AKia    T    C        0      0        2 
  15 chr15_66110022     AOna    T    C        0      0        2 
  15 chr15_66110022     ASom    T    C        0      0        2 
  15 chr15_66110022     HCab    T    C        1      2        2 
  15 chr15_66110022     HPrz    T    C        1      2        2 
  15 chr15_66110022     ZBoe    T    C        0      0        2 
  15 chr15_66110022     ZGre    T    C        0      0        2 
  15 chr15_66110022     ZHar    T    C        0      0        2 
  15 chr15_66110022   Sample    T    C        1      2        2 
  15 chr15_66114708     AAsi    G    A        0      0        2 
  15 chr15_66114708     AKia    G    A        0      0        2 
  15 chr15_66114708     AOna    G    A        0      0        2 
  15 chr15_66114708     ASom    G    A        0      0        2 
  15 chr15_66114708     HCab    G    A        1      2        2 
  15 chr15_66114708     HPrz    G    A        1      2        2 
  15 chr15_66114708     ZBoe    G    A        0      0        2 
  15 chr15_66114708     ZGre    G    A        0      0        2 
  15 chr15_66114708     ZHar    G    A        0      0        2 
  15 chr15_66114708   Sample    G    A        1      2        2 
  15 chr15_66117711     AAsi    G    A        0      0        2 
  15 chr15_66117711     AKia    G    A        0      0        2 
  15 chr15_66117711     AOna    G    A        0      0        2 
  15 chr15_66117711     ASom    G    A        0      0        2 
  15 chr15_66117711     HCab    G    A        0      0        2 
  15 chr15_66117711     HPrz    G    A        0      0        2 
  15 chr15_66117711     ZBoe    G    A        0      0        2 
  15 chr15_66117711     ZGre    G    A        0      0        2 
  15 chr15_66117711     ZHar    G    A      0.5      1        2 
  15 chr15_66117711   Sample    G    A        0      0        2 
  15 chr15_66118401     AAsi    C    G        0      0        2 
  15 chr15_66118401     AKia    C    G        0      0        2 
  15 chr15_66118401     AOna    C    G        0      0        2 
  15 chr15_66118401     ASom    C    G        0      0        2 
  15 chr15_66118401     HCab    C    G        1      2        2 
  15 chr15_66118401     HPrz    C    G        1      2        2 
  15 chr15_66118401     ZBoe    C    G        0      0        2 
  15 chr15_66118401     ZGre    C    G        0      0        2 
  15 chr15_66118401     ZHar    C    G        0      0        2 
  15 chr15_66118401   Sample    C    G        1      2        2 
  15 chr15_66118444     AAsi    T    C        0      0        2 
  15 chr15_66118444     AKia    T    C        0      0        2 
  15 chr15_66118444     AOna    T    C        0      0        2 
  15 chr15_66118444     ASom    T    C        0      0        2 
  15 chr15_66118444     HCab    T    C        1      2        2 
  15 chr15_66118444     HPrz    T    C        1      2        2 
  15 chr15_66118444     ZBoe    T    C        1      2        2 
  15 chr15_66118444     ZGre    T    C        0      0        2 
  15 chr15_66118444     ZHar    T    C        0      0        2 
  15 chr15_66118444   Sample    T    C        1      2        2 
  15 chr15_66128461     AAsi    G    C        0      0        2 
  15 chr15_66128461     AKia    G    C        0      0        2 
  15 chr15_66128461     AOna    G    C        0      0        2 
  15 chr15_66128461     ASom    G    C        0      0        2 
  15 chr15_66128461     HCab    G    C        1      2        2 
  15 chr15_66128461     HPrz    G    C        1      2        2 
  15 chr15_66128461     ZBoe    G    C        0      0        2 
  15 chr15_66128461     ZGre    G    C        0      0        2 
  15 chr15_66128461     ZHar    G    C        0      0        2 
  15 chr15_66128461   Sample    G    C        1      2        2 
  15 chr15_66129210     AAsi    A    G        0      0        2 
  15 chr15_66129210     AKia    A    G        0      0        2 
  15 chr15_66129210     AOna    A    G        0      0        2 
  15 chr15_66129210     ASom    A    G        0      0        2 
  15 chr15_66129210     HCab    A    G        1      2        2 
  15 chr15_66129210     HPrz    A    G        1      2        2 
  15 chr15_66129210     ZBoe    A    G        0      0        2 
  15 chr15_66129210     ZGre    A    G        0      0        2 
  15 chr15_66129210     ZHar    A    G        0      0        2 
  15 chr15_66129210   Sample    A    G        1      2        2 
  15 chr15_66130216     AAsi    G    A        0      0        2 
  15 chr15_66130216     AKia    G    A        0      0        2 
  15 chr15_66130216     AOna    G    A        0      0        2 
  15 chr15_66130216     ASom    G    A        0      0        2 
  15 chr15_66130216     HCab    G    A        1      2        2 
  15 chr15_66130216     HPrz    G    A        1      2        2 
  15 chr15_66130216     ZBoe    G    A        0      0        2 
  15 chr15_66130216     ZGre    G    A        0      0        2 
  15 chr15_66130216     ZHar    G    A        0      0        2 
  15 chr15_66130216   Sample    G    A        1      2        2 
  15 chr15_66130322     AAsi    G    A        0      0        2 
  15 chr15_66130322     AKia    G    A        0      0        2 
  15 chr15_66130322     AOna    G    A        0      0        2 
  15 chr15_66130322     ASom    G    A        0      0        2 
  15 chr15_66130322     HCab    G    A        1      2        2 
  15 chr15_66130322     HPrz    G    A        1      2        2 
  15 chr15_66130322     ZBoe    G    A        0      0        2 
  15 chr15_66130322     ZGre    G    A        0      0        2 
  15 chr15_66130322     ZHar    G    A        0      0        2 
  15 chr15_66130322   Sample    G    A        1      2        2 
  15 chr15_66137561     AAsi    C    T        0      0        2 
  15 chr15_66137561     AKia    C    T        0      0        2 
  15 chr15_66137561     AOna    C    T        0      0        2 
  15 chr15_66137561     ASom    C    T        0      0        2 
  15 chr15_66137561     HCab    C    T        0      0        2 
  15 chr15_66137561     HPrz    C    T        0      0        2 
  15 chr15_66137561     ZBoe    C    T        0      0        2 
  15 chr15_66137561     ZGre    C    T        1      2        2 
  15 chr15_66137561     ZHar    C    T      0.5      1        2 
  15 chr15_66137561   Sample    C    T        0      0        2 
  15 chr15_66145291     AAsi    A    G        0      0        2 
  15 chr15_66145291     AKia    A    G        0      0        2 
  15 chr15_66145291     AOna    A    G        0      0        2 
  15 chr15_66145291     ASom    A    G      0.5      1        2 
  15 chr15_66145291     HCab    A    G        0      0        2 
  15 chr15_66145291     HPrz    A    G        0      0        2 
  15 chr15_66145291     ZBoe    A    G        0      0        2 
  15 chr15_66145291     ZGre    A    G        0      0        2 
  15 chr15_66145291     ZHar    A    G        0      0        2 
  15 chr15_66145291   Sample    A    G        0      0        2 
  15 chr15_66153817     AAsi    G    T        0      0        2 
  15 chr15_66153817     AKia    G    T        0      0        2 
  15 chr15_66153817     AOna    G    T        0      0        2 
  15 chr15_66153817     ASom    G    T      0.5      1        2 
  15 chr15_66153817     HCab    G    T        0      0        2 
  15 chr15_66153817     HPrz    G    T        0      0        2 
  15 chr15_66153817     ZBoe    G    T        0      0        2 
  15 chr15_66153817     ZGre    G    T        0      0        2 
  15 chr15_66153817     ZHar    G    T        0      0        2 
  15 chr15_66153817   Sample    G    T        0      0        2 
  15 chr15_66154837     AAsi    T    C        1      2        2 
  15 chr15_66154837     AKia    T    C      0.5      1        2 
  15 chr15_66154837     AOna    T    C        0      0        2 
  15 chr15_66154837     ASom    T    C        1      2        2 
  15 chr15_66154837     HCab    T    C        0      0        2 
  15 chr15_66154837     HPrz    T    C        0      0        2 
  15 chr15_66154837     ZBoe    T    C        0      0        2 
  15 chr15_66154837     ZGre    T    C        0      0        2 
  15 chr15_66154837     ZHar    T    C        0      0        2 
  15 chr15_66154837   Sample    T    C        0      0        2 
  15 chr15_66165594     AAsi    T    C        0      0        2 
  15 chr15_66165594     AKia    T    C        0      0        2 
  15 chr15_66165594     AOna    T    C        1      2        2 
  15 chr15_66165594     ASom    T    C        0      0        2 
  15 chr15_66165594     HCab    T    C        0      0        2 
  15 chr15_66165594     HPrz    T    C        0      0        2 
  15 chr15_66165594     ZBoe    T    C        0      0        2 
  15 chr15_66165594     ZGre    T    C        0      0        2 
  15 chr15_66165594     ZHar    T    C        0      0        2 
  15 chr15_66165594   Sample    T    C        0      0        2 
  15 chr15_66168111     AAsi    C    T        0      0        2 
  15 chr15_66168111     AKia    C    T        0      0        2 
  15 chr15_66168111     AOna    C    T        1      2        2 
  15 chr15_66168111     ASom    C    T        0      0        2 
  15 chr15_66168111     HCab    C    T        0      0        2 
  15 chr15_66168111     HPrz    C    T        0      0        2 
  15 chr15_66168111     ZBoe    C    T        0      0        2 
  15 chr15_66168111     ZGre    C    T        0      0        2 
  15 chr15_66168111     ZHar    C    T        0      0        2 
  15 chr15_66168111   Sample    C    T        0      0        2 
  15 chr15_66168182     AAsi    T    C        0      0        2 
  15 chr15_66168182     AKia    T    C        0      0        2 
  15 chr15_66168182     AOna    T    C        0      0        2 
  15 chr15_66168182     ASom    T    C        0      0        2 
  15 chr15_66168182     HCab    T    C        1      2        2 
  15 chr15_66168182     HPrz    T    C        1      2        2 
  15 chr15_66168182     ZBoe    T    C        0      0        2 
  15 chr15_66168182     ZGre    T    C        0      0        2 
  15 chr15_66168182     ZHar    T    C        0      0        2 
  15 chr15_66168182   Sample    T    C        1      2        2 
  15 chr15_66178958     AAsi    T    A        0      0        2 
  15 chr15_66178958     AKia    T    A        0      0        2 
  15 chr15_66178958     AOna    T    A        0      0        2 
  15 chr15_66178958     ASom    T    A        0      0        2 
  15 chr15_66178958     HCab    T    A        0      0        2 
  15 chr15_66178958     HPrz    T    A        0      0        2 
  15 chr15_66178958     ZBoe    T    A      0.5      1        2 
  15 chr15_66178958     ZGre    T    A        0      0        2 
  15 chr15_66178958     ZHar    T    A        0      0        2 
  15 chr15_66178958   Sample    T    A        0      0        2 
  15 chr15_66185796     AAsi    T    C        0      0        2 
  15 chr15_66185796     AKia    T    C        0      0        2 
  15 chr15_66185796     AOna    T    C        0      0        2 
  15 chr15_66185796     ASom    T    C        0      0        2 
  15 chr15_66185796     HCab    T    C        0      0        2 
  15 chr15_66185796     HPrz    T    C        0      0        2 
  15 chr15_66185796     ZBoe    T    C      0.5      1        2 
  15 chr15_66185796     ZGre    T    C        0      0        2 
  15 chr15_66185796     ZHar    T    C        0      0        2 
  15 chr15_66185796   Sample    T    C        0      0        2 
  15 chr15_66192318     AAsi    G    C        0      0        2 
  15 chr15_66192318     AKia    G    C        0      0        2 
  15 chr15_66192318     AOna    G    C        0      0        2 
  15 chr15_66192318     ASom    G    C        0      0        2 
  15 chr15_66192318     HCab    G    C        0      0        2 
  15 chr15_66192318     HPrz    G    C        0      0        2 
  15 chr15_66192318     ZBoe    G    C        0      0        2 
  15 chr15_66192318     ZGre    G    C        1      2        2 
  15 chr15_66192318     ZHar    G    C        0      0        2 
  15 chr15_66192318   Sample    G    C        0      0        2 
  15 chr15_66207924     AAsi    G    A        0      0        2 
  15 chr15_66207924     AKia    G    A        0      0        2 
  15 chr15_66207924     AOna    G    A        0      0        2 
  15 chr15_66207924     ASom    G    A        0      0        2 
  15 chr15_66207924     HCab    G    A        0      0        2 
  15 chr15_66207924     HPrz    G    A      0.5      1        2 
  15 chr15_66207924     ZBoe    G    A        0      0        2 
  15 chr15_66207924     ZGre    G    A        0      0        2 
  15 chr15_66207924     ZHar    G    A        0      0        2 
  15 chr15_66207924   Sample    G    A        0      0        2 
  15 chr15_66217676     AAsi    G    A        0      0        2 
  15 chr15_66217676     AKia    G    A        0      0        2 
  15 chr15_66217676     AOna    G    A        0      0        2 
  15 chr15_66217676     ASom    G    A        0      0        2 
  15 chr15_66217676     HCab    G    A        0      0        2 
  15 chr15_66217676     HPrz    G    A        0      0        2 
  15 chr15_66217676     ZBoe    G    A        0      0        2 
  15 chr15_66217676     ZGre    G    A        0      0        2 
  15 chr15_66217676     ZHar    G    A        1      2        2 
  15 chr15_66217676   Sample    G    A        0      0        2 
  15 chr15_66219856     AAsi    G    C        0      0        2 
  15 chr15_66219856     AKia    G    C        0      0        2 
  15 chr15_66219856     AOna    G    C        0      0        2 
  15 chr15_66219856     ASom    G    C      0.5      1        2 
  15 chr15_66219856     HCab    G    C        0      0        2 
  15 chr15_66219856     HPrz    G    C        0      0        2 
  15 chr15_66219856     ZBoe    G    C        0      0        2 
  15 chr15_66219856     ZGre    G    C        0      0        2 
  15 chr15_66219856     ZHar    G    C        0      0        2 
  15 chr15_66219856   Sample    G    C        0      0        2 
  15 chr15_66220286     AAsi    T    C        1      2        2 
  15 chr15_66220286     AKia    T    C        0      0        2 
  15 chr15_66220286     AOna    T    C        0      0        2 
  15 chr15_66220286     ASom    T    C        1      2        2 
  15 chr15_66220286     HCab    T    C        0      0        2 
  15 chr15_66220286     HPrz    T    C        0      0        2 
  15 chr15_66220286     ZBoe    T    C        0      0        2 
  15 chr15_66220286     ZGre    T    C        0      0        2 
  15 chr15_66220286     ZHar    T    C        0      0        2 
  15 chr15_66220286   Sample    T    C        0      0        2 
  15 chr15_66220823     AAsi    G    C        0      0        2 
  15 chr15_66220823     AKia    G    C        0      0        2 
  15 chr15_66220823     AOna    G    C        0      0        2 
  15 chr15_66220823     ASom    G    C        0      0        2 
  15 chr15_66220823     HCab    G    C        1      2        2 
  15 chr15_66220823     HPrz    G    C        1      2        2 
  15 chr15_66220823     ZBoe    G    C        0      0        2 
  15 chr15_66220823     ZGre    G    C        0      0        2 
  15 chr15_66220823     ZHar    G    C        0      0        2 
  15 chr15_66220823   Sample    G    C        1      2        2 
  15 chr15_66225551     AAsi    G    A        0      0        2 
  15 chr15_66225551     AKia    G    A        0      0        2 
  15 chr15_66225551     AOna    G    A        0      0        2 
  15 chr15_66225551     ASom    G    A        0      0        2 
  15 chr15_66225551     HCab    G    A        1      2        2 
  15 chr15_66225551     HPrz    G    A        1      2        2 
  15 chr15_66225551     ZBoe    G    A        0      0        2 
  15 chr15_66225551     ZGre    G    A        0      0        2 
  15 chr15_66225551     ZHar    G    A        0      0        2 
  15 chr15_66225551   Sample    G    A        1      2        2 
  15 chr15_66226132     AAsi    A    G        0      0        2 
  15 chr15_66226132     AKia    A    G        0      0        2 
  15 chr15_66226132     AOna    A    G        0      0        2 
  15 chr15_66226132     ASom    A    G        0      0        2 
  15 chr15_66226132     HCab    A    G        1      2        2 
  15 chr15_66226132     HPrz    A    G      0.5      1        2 
  15 chr15_66226132     ZBoe    A    G        0      0        2 
  15 chr15_66226132     ZGre    A    G        0      0        2 
  15 chr15_66226132     ZHar    A    G        0      0        2 
  15 chr15_66226132   Sample    A    G        1      2        2 
  15 chr15_66234943     AAsi    C    T        0      0        2 
  15 chr15_66234943     AKia    C    T        0      0        2 
  15 chr15_66234943     AOna    C    T        0      0        2 
  15 chr15_66234943     ASom    C    T        0      0        2 
  15 chr15_66234943     HCab    C    T        1      2        2 
  15 chr15_66234943     HPrz    C    T      0.5      1        2 
  15 chr15_66234943     ZBoe    C    T        0      0        2 
  15 chr15_66234943     ZGre    C    T        0      0        2 
  15 chr15_66234943     ZHar    C    T        0      0        2 
  15 chr15_66234943   Sample    C    T        1      2        2 
  15 chr15_66244555     AAsi    A    G        1      2        2 
  15 chr15_66244555     AKia    A    G        0      0        2 
  15 chr15_66244555     AOna    A    G        0      0        2 
  15 chr15_66244555     ASom    A    G        1      2        2 
  15 chr15_66244555     HCab    A    G        0      0        2 
  15 chr15_66244555     HPrz    A    G      0.5      1        2 
  15 chr15_66244555     ZBoe    A    G        0      0        2 
  15 chr15_66244555     ZGre    A    G        0      0        2 
  15 chr15_66244555     ZHar    A    G        0      0        2 
  15 chr15_66244555   Sample    A    G        0      0        2 
  15 chr15_66253245     AAsi    G    T        0      0        2 
  15 chr15_66253245     AKia    G    T        0      0        2 
  15 chr15_66253245     AOna    G    T        0      0        2 
  15 chr15_66253245     ASom    G    T        0      0        2 
  15 chr15_66253245     HCab    G    T        0      0        2 
  15 chr15_66253245     HPrz    G    T        0      0        2 
  15 chr15_66253245     ZBoe    G    T      0.5      1        2 
  15 chr15_66253245     ZGre    G    T        0      0        2 
  15 chr15_66253245     ZHar    G    T        0      0        2 
  15 chr15_66253245   Sample    G    T        0      0        2 
  15 chr15_66254336     AAsi    A    G        0      0        2 
  15 chr15_66254336     AKia    A    G        0      0        2 
  15 chr15_66254336     AOna    A    G        0      0        2 
  15 chr15_66254336     ASom    A    G        0      0        2 
  15 chr15_66254336     HCab    A    G        1      2        2 
  15 chr15_66254336     HPrz    A    G        1      2        2 
  15 chr15_66254336     ZBoe    A    G        0      0        2 
  15 chr15_66254336     ZGre    A    G        0      0        2 
  15 chr15_66254336     ZHar    A    G        0      0        2 
  15 chr15_66254336   Sample    A    G        1      2        2 
  15 chr15_66259461     AAsi    T    C        0      0        2 
  15 chr15_66259461     AKia    T    C        0      0        2 
  15 chr15_66259461     AOna    T    C        0      0        2 
  15 chr15_66259461     ASom    T    C        0      0        2 
  15 chr15_66259461     HCab    T    C        0      0        2 
  15 chr15_66259461     HPrz    T    C      0.5      1        2 
  15 chr15_66259461     ZBoe    T    C        0      0        2 
  15 chr15_66259461     ZGre    T    C        0      0        2 
  15 chr15_66259461     ZHar    T    C        0      0        2 
  15 chr15_66259461   Sample    T    C        1      2        2 
  15 chr15_66261971     AAsi    G    A        0      0        2 
  15 chr15_66261971     AKia    G    A        0      0        2 
  15 chr15_66261971     AOna    G    A        0      0        2 
  15 chr15_66261971     ASom    G    A        0      0        2 
  15 chr15_66261971     HCab    G    A        0      0        2 
  15 chr15_66261971     HPrz    G    A        0      0        2 
  15 chr15_66261971     ZBoe    G    A        0      0        2 
  15 chr15_66261971     ZGre    G    A        1      2        2 
  15 chr15_66261971     ZHar    G    A        0      0        2 
  15 chr15_66261971   Sample    G    A        0      0        2 
  15 chr15_66262223     AAsi    T    A        0      0        2 
  15 chr15_66262223     AKia    T    A        1      2        2 
  15 chr15_66262223     AOna    T    A        0      0        2 
  15 chr15_66262223     ASom    T    A        0      0        2 
  15 chr15_66262223     HCab    T    A        0      0        2 
  15 chr15_66262223     HPrz    T    A        0      0        2 
  15 chr15_66262223     ZBoe    T    A        0      0        2 
  15 chr15_66262223     ZGre    T    A        0      0        2 
  15 chr15_66262223     ZHar    T    A        0      0        2 
  15 chr15_66262223   Sample    T    A        0      0        2 
  15 chr15_66265797     AAsi    A    G        1      2        2 
```
