## Supplementary File 9. Zonkey (Schubert et al. 2017) report for donkey specimen Ancient9. for "No genetic evidence yet for hinnies at Mazongshan (400-160 BCE), northwestern China": incl_ts.frq.strat (part 189 of 308)

```
  15 chr15_66265797     AKia    A    G        0      0        2 
  15 chr15_66265797     AOna    A    G        0      0        2 
  15 chr15_66265797     ASom    A    G        1      2        2 
  15 chr15_66265797     HCab    A    G        0      0        2 
  15 chr15_66265797     HPrz    A    G        0      0        2 
  15 chr15_66265797     ZBoe    A    G        0      0        2 
  15 chr15_66265797     ZGre    A    G        0      0        2 
  15 chr15_66265797     ZHar    A    G        0      0        2 
  15 chr15_66265797   Sample    A    G        0      0        2 
  15 chr15_66267150     AAsi    T    C        0      0        2 
  15 chr15_66267150     AKia    T    C        0      0        2 
  15 chr15_66267150     AOna    T    C        0      0        2 
  15 chr15_66267150     ASom    T    C        0      0        2 
  15 chr15_66267150     HCab    T    C        0      0        2 
  15 chr15_66267150     HPrz    T    C        0      0        2 
  15 chr15_66267150     ZBoe    T    C      0.5      1        2 
  15 chr15_66267150     ZGre    T    C        0      0        2 
  15 chr15_66267150     ZHar    T    C        0      0        2 
  15 chr15_66267150   Sample    T    C        0      0        2 
  15 chr15_66268963     AAsi    T    C        0      0        2 
  15 chr15_66268963     AKia    T    C        0      0        2 
  15 chr15_66268963     AOna    T    C        0      0        2 
  15 chr15_66268963     ASom    T    C        0      0        2 
  15 chr15_66268963     HCab    T    C        1      2        2 
  15 chr15_66268963     HPrz    T    C        1      2        2 
  15 chr15_66268963     ZBoe    T    C        0      0        2 
  15 chr15_66268963     ZGre    T    C        0      0        2 
  15 chr15_66268963     ZHar    T    C        0      0        2 
  15 chr15_66268963   Sample    T    C        1      2        2 
  15 chr15_66269665     AAsi    T    C        0      0        2 
  15 chr15_66269665     AKia    T    C        0      0        2 
  15 chr15_66269665     AOna    T    C        0      0        2 
  15 chr15_66269665     ASom    T    C        0      0        2 
  15 chr15_66269665     HCab    T    C        0      0        2 
  15 chr15_66269665     HPrz    T    C        0      0        2 
  15 chr15_66269665     ZBoe    T    C        0      0        2 
  15 chr15_66269665     ZGre    T    C        0      0        2 
  15 chr15_66269665     ZHar    T    C        1      2        2 
  15 chr15_66269665   Sample    T    C        0      0        2 
  15 chr15_66271149     AAsi    C    T        0      0        2 
  15 chr15_66271149     AKia    C    T        0      0        2 
  15 chr15_66271149     AOna    C    T        0      0        2 
  15 chr15_66271149     ASom    C    T        0      0        2 
  15 chr15_66271149     HCab    C    T        1      2        2 
  15 chr15_66271149     HPrz    C    T        1      2        2 
  15 chr15_66271149     ZBoe    C    T        0      0        2 
  15 chr15_66271149     ZGre    C    T        0      0        2 
  15 chr15_66271149     ZHar    C    T        0      0        2 
  15 chr15_66271149   Sample    C    T        1      2        2 
  15 chr15_66276027     AAsi    A    G        0      0        2 
  15 chr15_66276027     AKia    A    G        0      0        2 
  15 chr15_66276027     AOna    A    G        0      0        2 
  15 chr15_66276027     ASom    A    G        0      0        2 
  15 chr15_66276027     HCab    A    G      0.5      1        2 
  15 chr15_66276027     HPrz    A    G      0.5      1        2 
  15 chr15_66276027     ZBoe    A    G        0      0        2 
  15 chr15_66276027     ZGre    A    G        0      0        2 
  15 chr15_66276027     ZHar    A    G        0      0        2 
  15 chr15_66276027   Sample    A    G        0      0        2 
  15 chr15_66277258     AAsi    T    C        0      0        2 
  15 chr15_66277258     AKia    T    C        0      0        2 
  15 chr15_66277258     AOna    T    C        0      0        2 
  15 chr15_66277258     ASom    T    C        0      0        2 
  15 chr15_66277258     HCab    T    C        0      0        2 
  15 chr15_66277258     HPrz    T    C        0      0        2 
  15 chr15_66277258     ZBoe    T    C        1      2        2 
  15 chr15_66277258     ZGre    T    C        0      0        2 
  15 chr15_66277258     ZHar    T    C        0      0        2 
  15 chr15_66277258   Sample    T    C        0      0        2 
  15 chr15_66295096     AAsi    G    C        0      0        2 
  15 chr15_66295096     AKia    G    C        0      0        2 
  15 chr15_66295096     AOna    G    C        0      0        2 
  15 chr15_66295096     ASom    G    C        0      0        2 
  15 chr15_66295096     HCab    G    C        0      0        2 
  15 chr15_66295096     HPrz    G    C        0      0        2 
  15 chr15_66295096     ZBoe    G    C        1      2        2 
  15 chr15_66295096     ZGre    G    C        0      0        2 
  15 chr15_66295096     ZHar    G    C        0      0        2 
  15 chr15_66295096   Sample    G    C        0      0        2 
  15 chr15_66298697     AAsi    C    A        0      0        2 
  15 chr15_66298697     AKia    C    A        0      0        2 
  15 chr15_66298697     AOna    C    A        0      0        2 
  15 chr15_66298697     ASom    C    A        0      0        2 
  15 chr15_66298697     HCab    C    A        1      2        2 
  15 chr15_66298697     HPrz    C    A        1      2        2 
  15 chr15_66298697     ZBoe    C    A        0      0        2 
  15 chr15_66298697     ZGre    C    A        0      0        2 
  15 chr15_66298697     ZHar    C    A        0      0        2 
  15 chr15_66298697   Sample    C    A        1      2        2 
  15 chr15_66304150     AAsi    G    A        0      0        2 
  15 chr15_66304150     AKia    G    A        0      0        2 
  15 chr15_66304150     AOna    G    A        0      0        2 
  15 chr15_66304150     ASom    G    A        0      0        2 
  15 chr15_66304150     HCab    G    A        0      0        2 
  15 chr15_66304150     HPrz    G    A        0      0        2 
  15 chr15_66304150     ZBoe    G    A        0      0        2 
  15 chr15_66304150     ZGre    G    A        0      0        2 
  15 chr15_66304150     ZHar    G    A        1      2        2 
  15 chr15_66304150   Sample    G    A        0      0        2 
  15 chr15_66307732     AAsi    C    A        0      0        2 
  15 chr15_66307732     AKia    C    A        0      0        2 
  15 chr15_66307732     AOna    C    A        0      0        2 
  15 chr15_66307732     ASom    C    A        0      0        2 
  15 chr15_66307732     HCab    C    A        1      2        2 
  15 chr15_66307732     HPrz    C    A        1      2        2 
  15 chr15_66307732     ZBoe    C    A        0      0        2 
  15 chr15_66307732     ZGre    C    A        0      0        2 
  15 chr15_66307732     ZHar    C    A        0      0        2 
  15 chr15_66307732   Sample    C    A        1      2        2 
  15 chr15_66309037     AAsi    A    G        0      0        2 
  15 chr15_66309037     AKia    A    G        0      0        2 
  15 chr15_66309037     AOna    A    G        0      0        2 
  15 chr15_66309037     ASom    A    G      0.5      1        2 
  15 chr15_66309037     HCab    A    G        0      0        2 
  15 chr15_66309037     HPrz    A    G        0      0        2 
  15 chr15_66309037     ZBoe    A    G        0      0        2 
  15 chr15_66309037     ZGre    A    G        0      0        2 
  15 chr15_66309037     ZHar    A    G        0      0        2 
  15 chr15_66309037   Sample    A    G        0      0        2 
  15 chr15_66309150     AAsi    C    T        1      2        2 
  15 chr15_66309150     AKia    C    T        1      2        2 
  15 chr15_66309150     AOna    C    T        0      0        2 
  15 chr15_66309150     ASom    C    T        1      2        2 
  15 chr15_66309150     HCab    C    T        0      0        2 
  15 chr15_66309150     HPrz    C    T        0      0        2 
  15 chr15_66309150     ZBoe    C    T        0      0        2 
  15 chr15_66309150     ZGre    C    T        0      0        2 
  15 chr15_66309150     ZHar    C    T        0      0        2 
  15 chr15_66309150   Sample    C    T        0      0        2 
  15 chr15_66309874     AAsi    A    G        0      0        2 
  15 chr15_66309874     AKia    A    G        0      0        2 
  15 chr15_66309874     AOna    A    G        0      0        2 
  15 chr15_66309874     ASom    A    G        0      0        2 
  15 chr15_66309874     HCab    A    G        1      2        2 
  15 chr15_66309874     HPrz    A    G        1      2        2 
  15 chr15_66309874     ZBoe    A    G        0      0        2 
  15 chr15_66309874     ZGre    A    G        0      0        2 
  15 chr15_66309874     ZHar    A    G        0      0        2 
  15 chr15_66309874   Sample    A    G        1      2        2 
  15 chr15_66311292     AAsi    T    C        0      0        2 
  15 chr15_66311292     AKia    T    C        0      0        2 
  15 chr15_66311292     AOna    T    C        0      0        2 
  15 chr15_66311292     ASom    T    C        0      0        2 
  15 chr15_66311292     HCab    T    C        1      2        2 
  15 chr15_66311292     HPrz    T    C        1      2        2 
  15 chr15_66311292     ZBoe    T    C        0      0        2 
  15 chr15_66311292     ZGre    T    C        0      0        2 
  15 chr15_66311292     ZHar    T    C        0      0        2 
  15 chr15_66311292   Sample    T    C        1      2        2 
  15 chr15_66311943     AAsi    A    G        0      0        2 
  15 chr15_66311943     AKia    A    G        1      2        2 
  15 chr15_66311943     AOna    A    G        0      0        2 
  15 chr15_66311943     ASom    A    G        0      0        2 
  15 chr15_66311943     HCab    A    G        0      0        2 
  15 chr15_66311943     HPrz    A    G        0      0        2 
  15 chr15_66311943     ZBoe    A    G        0      0        2 
  15 chr15_66311943     ZGre    A    G        0      0        2 
  15 chr15_66311943     ZHar    A    G        0      0        2 
  15 chr15_66311943   Sample    A    G        0      0        2 
  15 chr15_66316723     AAsi    C    G        0      0        2 
  15 chr15_66316723     AKia    C    G        0      0        2 
  15 chr15_66316723     AOna    C    G        1      2        2 
  15 chr15_66316723     ASom    C    G        0      0        2 
  15 chr15_66316723     HCab    C    G        0      0        2 
  15 chr15_66316723     HPrz    C    G        0      0        2 
  15 chr15_66316723     ZBoe    C    G        0      0        2 
  15 chr15_66316723     ZGre    C    G        0      0        2 
  15 chr15_66316723     ZHar    C    G        0      0        2 
  15 chr15_66316723   Sample    C    G        0      0        2 
  15 chr15_66318379     AAsi    A    G        0      0        2 
  15 chr15_66318379     AKia    A    G        0      0        2 
  15 chr15_66318379     AOna    A    G        0      0        2 
  15 chr15_66318379     ASom    A    G        0      0        2 
  15 chr15_66318379     HCab    A    G        0      0        2 
  15 chr15_66318379     HPrz    A    G        0      0        2 
  15 chr15_66318379     ZBoe    A    G        0      0        2 
  15 chr15_66318379     ZGre    A    G        1      2        2 
  15 chr15_66318379     ZHar    A    G        0      0        2 
  15 chr15_66318379   Sample    A    G        1      2        2 
  15 chr15_66318440     AAsi    G    A        0      0        2 
  15 chr15_66318440     AKia    G    A        0      0        2 
  15 chr15_66318440     AOna    G    A        0      0        2 
  15 chr15_66318440     ASom    G    A      0.5      1        2 
  15 chr15_66318440     HCab    G    A        0      0        2 
  15 chr15_66318440     HPrz    G    A        0      0        2 
  15 chr15_66318440     ZBoe    G    A        0      0        2 
  15 chr15_66318440     ZGre    G    A        0      0        2 
  15 chr15_66318440     ZHar    G    A        0      0        2 
  15 chr15_66318440   Sample    G    A        0      0        2 
  15 chr15_66323011     AAsi    C    T        0      0        2 
  15 chr15_66323011     AKia    C    T        0      0        2 
  15 chr15_66323011     AOna    C    T        0      0        2 
  15 chr15_66323011     ASom    C    T        0      0        2 
  15 chr15_66323011     HCab    C    T        0      0        2 
  15 chr15_66323011     HPrz    C    T        0      0        2 
  15 chr15_66323011     ZBoe    C    T      0.5      1        2 
  15 chr15_66323011     ZGre    C    T        0      0        2 
  15 chr15_66323011     ZHar    C    T        0      0        2 
  15 chr15_66323011   Sample    C    T        0      0        2 
  15 chr15_66325953     AAsi    T    C        0      0        2 
  15 chr15_66325953     AKia    T    C        0      0        2 
  15 chr15_66325953     AOna    T    C        0      0        2 
  15 chr15_66325953     ASom    T    C        0      0        2 
  15 chr15_66325953     HCab    T    C        0      0        2 
  15 chr15_66325953     HPrz    T    C        0      0        2 
  15 chr15_66325953     ZBoe    T    C      0.5      1        2 
  15 chr15_66325953     ZGre    T    C        0      0        2 
  15 chr15_66325953     ZHar    T    C        1      2        2 
  15 chr15_66325953   Sample    T    C        0      0        2 
  15 chr15_66327326     AAsi    A    G        0      0        2 
  15 chr15_66327326     AKia    A    G        0      0        2 
  15 chr15_66327326     AOna    A    G        0      0        2 
  15 chr15_66327326     ASom    A    G        0      0        2 
  15 chr15_66327326     HCab    A    G        1      2        2 
  15 chr15_66327326     HPrz    A    G        1      2        2 
  15 chr15_66327326     ZBoe    A    G        0      0        2 
  15 chr15_66327326     ZGre    A    G        0      0        2 
  15 chr15_66327326     ZHar    A    G        0      0        2 
  15 chr15_66327326   Sample    A    G        1      2        2 
  15 chr15_66327706     AAsi    T    C        0      0        2 
  15 chr15_66327706     AKia    T    C        0      0        2 
  15 chr15_66327706     AOna    T    C        0      0        2 
  15 chr15_66327706     ASom    T    C        0      0        2 
  15 chr15_66327706     HCab    T    C        1      2        2 
  15 chr15_66327706     HPrz    T    C        1      2        2 
  15 chr15_66327706     ZBoe    T    C        0      0        2 
  15 chr15_66327706     ZGre    T    C        0      0        2 
  15 chr15_66327706     ZHar    T    C        0      0        2 
  15 chr15_66327706   Sample    T    C        1      2        2 
  15 chr15_66328548     AAsi    G    A        0      0        2 
  15 chr15_66328548     AKia    G    A        0      0        2 
  15 chr15_66328548     AOna    G    A        0      0        2 
  15 chr15_66328548     ASom    G    A        0      0        2 
  15 chr15_66328548     HCab    G    A        0      0        2 
  15 chr15_66328548     HPrz    G    A        0      0        2 
  15 chr15_66328548     ZBoe    G    A        1      2        2 
  15 chr15_66328548     ZGre    G    A        1      2        2 
  15 chr15_66328548     ZHar    G    A        1      2        2 
  15 chr15_66328548   Sample    G    A        0      0        2 
  15 chr15_66330858     AAsi    C    T        0      0        2 
  15 chr15_66330858     AKia    C    T        0      0        2 
  15 chr15_66330858     AOna    C    T        0      0        2 
  15 chr15_66330858     ASom    C    T        0      0        2 
  15 chr15_66330858     HCab    C    T        1      2        2 
  15 chr15_66330858     HPrz    C    T        1      2        2 
  15 chr15_66330858     ZBoe    C    T        0      0        2 
  15 chr15_66330858     ZGre    C    T        0      0        2 
  15 chr15_66330858     ZHar    C    T        0      0        2 
  15 chr15_66330858   Sample    C    T        1      2        2 
  15 chr15_66339699     AAsi    A    C      0.5      1        2 
  15 chr15_66339699     AKia    A    C        0      0        2 
  15 chr15_66339699     AOna    A    C        0      0        2 
  15 chr15_66339699     ASom    A    C        0      0        2 
  15 chr15_66339699     HCab    A    C        0      0        2 
  15 chr15_66339699     HPrz    A    C        0      0        2 
  15 chr15_66339699     ZBoe    A    C        0      0        2 
  15 chr15_66339699     ZGre    A    C        0      0        2 
  15 chr15_66339699     ZHar    A    C        0      0        2 
  15 chr15_66339699   Sample    A    C        0      0        2 
  15 chr15_66341735     AAsi    A    G        0      0        2 
  15 chr15_66341735     AKia    A    G        0      0        2 
  15 chr15_66341735     AOna    A    G        0      0        2 
  15 chr15_66341735     ASom    A    G        0      0        2 
  15 chr15_66341735     HCab    A    G        1      2        2 
  15 chr15_66341735     HPrz    A    G        1      2        2 
  15 chr15_66341735     ZBoe    A    G        0      0        2 
  15 chr15_66341735     ZGre    A    G        0      0        2 
  15 chr15_66341735     ZHar    A    G        0      0        2 
  15 chr15_66341735   Sample    A    G        1      2        2 
  15 chr15_66343964     AAsi    T    C        0      0        2 
  15 chr15_66343964     AKia    T    C        0      0        2 
  15 chr15_66343964     AOna    T    C      0.5      1        2 
  15 chr15_66343964     ASom    T    C        0      0        2 
  15 chr15_66343964     HCab    T    C        0      0        2 
  15 chr15_66343964     HPrz    T    C        0      0        2 
  15 chr15_66343964     ZBoe    T    C        0      0        2 
  15 chr15_66343964     ZGre    T    C        0      0        2 
  15 chr15_66343964     ZHar    T    C        0      0        2 
  15 chr15_66343964   Sample    T    C        0      0        2 
  15 chr15_66348481     AAsi    T    C        0      0        2 
  15 chr15_66348481     AKia    T    C        0      0        2 
  15 chr15_66348481     AOna    T    C      0.5      1        2 
  15 chr15_66348481     ASom    T    C        0      0        2 
  15 chr15_66348481     HCab    T    C        0      0        2 
  15 chr15_66348481     HPrz    T    C        0      0        2 
  15 chr15_66348481     ZBoe    T    C        0      0        2 
  15 chr15_66348481     ZGre    T    C        0      0        2 
  15 chr15_66348481     ZHar    T    C        0      0        2 
  15 chr15_66348481   Sample    T    C        0      0        2 
  15 chr15_66350345     AAsi    C    T      0.5      1        2 
  15 chr15_66350345     AKia    C    T        0      0        2 
  15 chr15_66350345     AOna    C    T        0      0        2 
  15 chr15_66350345     ASom    C    T        1      2        2 
  15 chr15_66350345     HCab    C    T        0      0        2 
  15 chr15_66350345     HPrz    C    T        0      0        2 
  15 chr15_66350345     ZBoe    C    T        0      0        2 
  15 chr15_66350345     ZGre    C    T        0      0        2 
  15 chr15_66350345     ZHar    C    T        0      0        2 
  15 chr15_66350345   Sample    C    T        0      0        2 
  15 chr15_66350708     AAsi    T    C        0      0        2 
  15 chr15_66350708     AKia    T    C        0      0        2 
  15 chr15_66350708     AOna    T    C        0      0        2 
  15 chr15_66350708     ASom    T    C        0      0        2 
  15 chr15_66350708     HCab    T    C        0      0        2 
  15 chr15_66350708     HPrz    T    C        0      0        2 
  15 chr15_66350708     ZBoe    T    C      0.5      1        2 
  15 chr15_66350708     ZGre    T    C        0      0        2 
  15 chr15_66350708     ZHar    T    C        0      0        2 
  15 chr15_66350708   Sample    T    C        0      0        2 
  15 chr15_66355464     AAsi    C    G        0      0        2 
  15 chr15_66355464     AKia    C    G        0      0        2 
  15 chr15_66355464     AOna    C    G        0      0        2 
  15 chr15_66355464     ASom    C    G        0      0        2 
  15 chr15_66355464     HCab    C    G        1      2        2 
  15 chr15_66355464     HPrz    C    G        1      2        2 
  15 chr15_66355464     ZBoe    C    G        0      0        2 
  15 chr15_66355464     ZGre    C    G        0      0        2 
  15 chr15_66355464     ZHar    C    G        0      0        2 
  15 chr15_66355464   Sample    C    G        1      2        2 
  15 chr15_66362422     AAsi    A    G        0      0        2 
  15 chr15_66362422     AKia    A    G        0      0        2 
  15 chr15_66362422     AOna    A    G        0      0        2 
  15 chr15_66362422     ASom    A    G        0      0        2 
  15 chr15_66362422     HCab    A    G        1      2        2 
  15 chr15_66362422     HPrz    A    G        1      2        2 
  15 chr15_66362422     ZBoe    A    G        0      0        2 
  15 chr15_66362422     ZGre    A    G        0      0        2 
  15 chr15_66362422     ZHar    A    G        0      0        2 
  15 chr15_66362422   Sample    A    G        1      2        2 
  15 chr15_66374315     AAsi    T    C        0      0        2 
  15 chr15_66374315     AKia    T    C        1      2        2 
  15 chr15_66374315     AOna    T    C        1      2        2 
  15 chr15_66374315     ASom    T    C        0      0        2 
  15 chr15_66374315     HCab    T    C        0      0        2 
  15 chr15_66374315     HPrz    T    C        0      0        2 
  15 chr15_66374315     ZBoe    T    C        0      0        2 
  15 chr15_66374315     ZGre    T    C        0      0        2 
  15 chr15_66374315     ZHar    T    C        0      0        2 
  15 chr15_66374315   Sample    T    C        0      0        2 
  15 chr15_66381043     AAsi    A    C        0      0        2 
  15 chr15_66381043     AKia    A    C        0      0        2 
  15 chr15_66381043     AOna    A    C        0      0        2 
  15 chr15_66381043     ASom    A    C        0      0        2 
  15 chr15_66381043     HCab    A    C        0      0        2 
  15 chr15_66381043     HPrz    A    C        0      0        2 
  15 chr15_66381043     ZBoe    A    C      0.5      1        2 
  15 chr15_66381043     ZGre    A    C        0      0        2 
  15 chr15_66381043     ZHar    A    C        0      0        2 
  15 chr15_66381043   Sample    A    C        0      0        2 
  15 chr15_66385169     AAsi    T    C        0      0        2 
  15 chr15_66385169     AKia    T    C        0      0        2 
  15 chr15_66385169     AOna    T    C        0      0        2 
  15 chr15_66385169     ASom    T    C        0      0        2 
  15 chr15_66385169     HCab    T    C        1      2        2 
  15 chr15_66385169     HPrz    T    C        1      2        2 
  15 chr15_66385169     ZBoe    T    C        0      0        2 
  15 chr15_66385169     ZGre    T    C        0      0        2 
  15 chr15_66385169     ZHar    T    C        0      0        2 
  15 chr15_66385169   Sample    T    C        1      2        2 
  15 chr15_66387359     AAsi    T    C        0      0        2 
  15 chr15_66387359     AKia    T    C        0      0        2 
  15 chr15_66387359     AOna    T    C        0      0        2 
  15 chr15_66387359     ASom    T    C        0      0        2 
  15 chr15_66387359     HCab    T    C        0      0        2 
  15 chr15_66387359     HPrz    T    C        0      0        2 
  15 chr15_66387359     ZBoe    T    C      0.5      1        2 
  15 chr15_66387359     ZGre    T    C        0      0        2 
  15 chr15_66387359     ZHar    T    C        0      0        2 
  15 chr15_66387359   Sample    T    C        0      0        2 
  15 chr15_66391998     AAsi    A    G        0      0        2 
  15 chr15_66391998     AKia    A    G        0      0        2 
  15 chr15_66391998     AOna    A    G        0      0        2 
  15 chr15_66391998     ASom    A    G        0      0        2 
  15 chr15_66391998     HCab    A    G        0      0        2 
  15 chr15_66391998     HPrz    A    G        0      0        2 
  15 chr15_66391998     ZBoe    A    G        0      0        2 
  15 chr15_66391998     ZGre    A    G        0      0        2 
  15 chr15_66391998     ZHar    A    G        1      2        2 
  15 chr15_66391998   Sample    A    G        0      0        2 
  15 chr15_66394925     AAsi    G    A        0      0        2 
  15 chr15_66394925     AKia    G    A        0      0        2 
  15 chr15_66394925     AOna    G    A        0      0        2 
  15 chr15_66394925     ASom    G    A        0      0        2 
  15 chr15_66394925     HCab    G    A        0      0        2 
  15 chr15_66394925     HPrz    G    A        0      0        2 
  15 chr15_66394925     ZBoe    G    A        0      0        2 
  15 chr15_66394925     ZGre    G    A        0      0        2 
  15 chr15_66394925     ZHar    G    A        1      2        2 
  15 chr15_66394925   Sample    G    A        0      0        2 
  15 chr15_66413361     AAsi    T    C        0      0        2 
  15 chr15_66413361     AKia    T    C        0      0        2 
  15 chr15_66413361     AOna    T    C      0.5      1        2 
  15 chr15_66413361     ASom    T    C        0      0        2 
  15 chr15_66413361     HCab    T    C        0      0        2 
  15 chr15_66413361     HPrz    T    C        0      0        2 
  15 chr15_66413361     ZBoe    T    C        0      0        2 
  15 chr15_66413361     ZGre    T    C        0      0        2 
  15 chr15_66413361     ZHar    T    C        0      0        2 
  15 chr15_66413361   Sample    T    C        0      0        2 
  15 chr15_66418145     AAsi    G    A        0      0        2 
  15 chr15_66418145     AKia    G    A        0      0        2 
  15 chr15_66418145     AOna    G    A        0      0        2 
  15 chr15_66418145     ASom    G    A        0      0        2 
  15 chr15_66418145     HCab    G    A        0      0        2 
  15 chr15_66418145     HPrz    G    A        0      0        2 
  15 chr15_66418145     ZBoe    G    A      0.5      1        2 
  15 chr15_66418145     ZGre    G    A        0      0        2 
  15 chr15_66418145     ZHar    G    A        0      0        2 
  15 chr15_66418145   Sample    G    A        0      0        2 
  15 chr15_66421940     AAsi    C    T        0      0        2 
  15 chr15_66421940     AKia    C    T        0      0        2 
  15 chr15_66421940     AOna    C    T        0      0        2 
  15 chr15_66421940     ASom    C    T        0      0        2 
  15 chr15_66421940     HCab    C    T        0      0        2 
  15 chr15_66421940     HPrz    C    T        0      0        2 
  15 chr15_66421940     ZBoe    C    T      0.5      1        2 
  15 chr15_66421940     ZGre    C    T        0      0        2 
  15 chr15_66421940     ZHar    C    T        0      0        2 
  15 chr15_66421940   Sample    C    T        0      0        2 
  15 chr15_66429862     AAsi    C    T        0      0        2 
  15 chr15_66429862     AKia    C    T        0      0        2 
  15 chr15_66429862     AOna    C    T        0      0        2 
  15 chr15_66429862     ASom    C    T        0      0        2 
  15 chr15_66429862     HCab    C    T        1      2        2 
  15 chr15_66429862     HPrz    C    T        1      2        2 
  15 chr15_66429862     ZBoe    C    T        0      0        2 
  15 chr15_66429862     ZGre    C    T        0      0        2 
  15 chr15_66429862     ZHar    C    T        0      0        2 
  15 chr15_66429862   Sample    C    T        1      2        2 
  15 chr15_66430838     AAsi    A    G        0      0        2 
  15 chr15_66430838     AKia    A    G        0      0        2 
  15 chr15_66430838     AOna    A    G        0      0        2 
  15 chr15_66430838     ASom    A    G        0      0        2 
  15 chr15_66430838     HCab    A    G        1      2        2 
  15 chr15_66430838     HPrz    A    G        1      2        2 
  15 chr15_66430838     ZBoe    A    G        0      0        2 
  15 chr15_66430838     ZGre    A    G        0      0        2 
  15 chr15_66430838     ZHar    A    G        0      0        2 
  15 chr15_66430838   Sample    A    G        1      2        2 
  15 chr15_66433789     AAsi    T    G        0      0        2 
  15 chr15_66433789     AKia    T    G        0      0        2 
  15 chr15_66433789     AOna    T    G        0      0        2 
  15 chr15_66433789     ASom    T    G        0      0        2 
  15 chr15_66433789     HCab    T    G        1      2        2 
  15 chr15_66433789     HPrz    T    G        1      2        2 
  15 chr15_66433789     ZBoe    T    G        0      0        2 
  15 chr15_66433789     ZGre    T    G        0      0        2 
  15 chr15_66433789     ZHar    T    G        0      0        2 
  15 chr15_66433789   Sample    T    G        1      2        2 
  15 chr15_66437104     AAsi    C    T        0      0        2 
  15 chr15_66437104     AKia    C    T        0      0        2 
  15 chr15_66437104     AOna    C    T        0      0        2 
  15 chr15_66437104     ASom    C    T        0      0        2 
  15 chr15_66437104     HCab    C    T        0      0        2 
  15 chr15_66437104     HPrz    C    T        0      0        2 
  15 chr15_66437104     ZBoe    C    T      0.5      1        2 
  15 chr15_66437104     ZGre    C    T        0      0        2 
  15 chr15_66437104     ZHar    C    T        0      0        2 
  15 chr15_66437104   Sample    C    T        0      0        2 
  15 chr15_66437953     AAsi    A    G        0      0        2 
  15 chr15_66437953     AKia    A    G        0      0        2 
  15 chr15_66437953     AOna    A    G        0      0        2 
  15 chr15_66437953     ASom    A    G        0      0        2 
  15 chr15_66437953     HCab    A    G        0      0        2 
  15 chr15_66437953     HPrz    A    G        0      0        2 
  15 chr15_66437953     ZBoe    A    G      0.5      1        2 
  15 chr15_66437953     ZGre    A    G        0      0        2 
  15 chr15_66437953     ZHar    A    G        0      0        2 
  15 chr15_66437953   Sample    A    G        0      0        2 
  15 chr15_66443994     AAsi    T    A        0      0        2 
  15 chr15_66443994     AKia    T    A        0      0        2 
  15 chr15_66443994     AOna    T    A        0      0        2 
  15 chr15_66443994     ASom    T    A        0      0        2 
  15 chr15_66443994     HCab    T    A        1      2        2 
  15 chr15_66443994     HPrz    T    A        1      2        2 
  15 chr15_66443994     ZBoe    T    A        0      0        2 
  15 chr15_66443994     ZGre    T    A        0      0        2 
  15 chr15_66443994     ZHar    T    A        0      0        2 
  15 chr15_66443994   Sample    T    A        1      2        2 
  15 chr15_66445645     AAsi    T    G        0      0        2 
  15 chr15_66445645     AKia    T    G        0      0        2 
  15 chr15_66445645     AOna    T    G        0      0        2 
  15 chr15_66445645     ASom    T    G        0      0        2 
  15 chr15_66445645     HCab    T    G        0      0        2 
  15 chr15_66445645     HPrz    T    G        0      0        2 
  15 chr15_66445645     ZBoe    T    G        0      0        2 
  15 chr15_66445645     ZGre    T    G      0.5      1        2 
  15 chr15_66445645     ZHar    T    G        0      0        2 
  15 chr15_66445645   Sample    T    G        0      0        2 
  15 chr15_66446876     AAsi    T    C        0      0        2 
  15 chr15_66446876     AKia    T    C        0      0        2 
  15 chr15_66446876     AOna    T    C        1      2        2 
  15 chr15_66446876     ASom    T    C        0      0        2 
  15 chr15_66446876     HCab    T    C        0      0        2 
  15 chr15_66446876     HPrz    T    C        0      0        2 
  15 chr15_66446876     ZBoe    T    C        0      0        2 
  15 chr15_66446876     ZGre    T    C        0      0        2 
  15 chr15_66446876     ZHar    T    C        0      0        2 
  15 chr15_66446876   Sample    T    C        0      0        2 
  15 chr15_66459730     AAsi    G    A        0      0        2 
  15 chr15_66459730     AKia    G    A        0      0        2 
  15 chr15_66459730     AOna    G    A        0      0        2 
  15 chr15_66459730     ASom    G    A        0      0        2 
  15 chr15_66459730     HCab    G    A        1      2        2 
  15 chr15_66459730     HPrz    G    A        1      2        2 
  15 chr15_66459730     ZBoe    G    A        0      0        2 
  15 chr15_66459730     ZGre    G    A        0      0        2 
  15 chr15_66459730     ZHar    G    A        0      0        2 
  15 chr15_66459730   Sample    G    A        1      2        2 
  15 chr15_66460969     AAsi    C    A        0      0        2 
  15 chr15_66460969     AKia    C    A        1      2        2 
  15 chr15_66460969     AOna    C    A        1      2        2 
  15 chr15_66460969     ASom    C    A        0      0        2 
  15 chr15_66460969     HCab    C    A        0      0        2 
  15 chr15_66460969     HPrz    C    A        0      0        2 
  15 chr15_66460969     ZBoe    C    A        0      0        2 
  15 chr15_66460969     ZGre    C    A        0      0        2 
  15 chr15_66460969     ZHar    C    A        0      0        2 
  15 chr15_66460969   Sample    C    A        0      0        2 
  15 chr15_66464078     AAsi    A    G        0      0        2 
  15 chr15_66464078     AKia    A    G        0      0        2 
  15 chr15_66464078     AOna    A    G        0      0        2 
  15 chr15_66464078     ASom    A    G        0      0        2 
  15 chr15_66464078     HCab    A    G        1      2        2 
  15 chr15_66464078     HPrz    A    G        1      2        2 
  15 chr15_66464078     ZBoe    A    G        0      0        2 
  15 chr15_66464078     ZGre    A    G        0      0        2 
  15 chr15_66464078     ZHar    A    G        0      0        2 
  15 chr15_66464078   Sample    A    G        1      2        2 
  15 chr15_66464636     AAsi    T    C        0      0        2 
  15 chr15_66464636     AKia    T    C        0      0        2 
  15 chr15_66464636     AOna    T    C        0      0        2 
  15 chr15_66464636     ASom    T    C        0      0        2 
  15 chr15_66464636     HCab    T    C        0      0        2 
  15 chr15_66464636     HPrz    T    C        0      0        2 
  15 chr15_66464636     ZBoe    T    C      0.5      1        2 
  15 chr15_66464636     ZGre    T    C        0      0        2 
  15 chr15_66464636     ZHar    T    C        0      0        2 
  15 chr15_66464636   Sample    T    C        0      0        2 
  15 chr15_66468592     AAsi    A    T        0      0        2 
  15 chr15_66468592     AKia    A    T        0      0        2 
  15 chr15_66468592     AOna    A    T        0      0        2 
  15 chr15_66468592     ASom    A    T        0      0        2 
  15 chr15_66468592     HCab    A    T        0      0        2 
  15 chr15_66468592     HPrz    A    T        0      0        2 
  15 chr15_66468592     ZBoe    A    T      0.5      1        2 
  15 chr15_66468592     ZGre    A    T        0      0        2 
  15 chr15_66468592     ZHar    A    T        0      0        2 
  15 chr15_66468592   Sample    A    T        0      0        2 
  15 chr15_66470495     AAsi    A    G        0      0        2 
  15 chr15_66470495     AKia    A    G      0.5      1        2 
  15 chr15_66470495     AOna    A    G        0      0        2 
  15 chr15_66470495     ASom    A    G        0      0        2 
  15 chr15_66470495     HCab    A    G        0      0        2 
  15 chr15_66470495     HPrz    A    G        0      0        2 
  15 chr15_66470495     ZBoe    A    G        0      0        2 
  15 chr15_66470495     ZGre    A    G        0      0        2 
  15 chr15_66470495     ZHar    A    G        0      0        2 
  15 chr15_66470495   Sample    A    G        0      0        2 
  15 chr15_66475777     AAsi    C    T        1      2        2 
  15 chr15_66475777     AKia    C    T        0      0        2 
  15 chr15_66475777     AOna    C    T        0      0        2 
  15 chr15_66475777     ASom    C    T        1      2        2 
  15 chr15_66475777     HCab    C    T        0      0        2 
  15 chr15_66475777     HPrz    C    T        0      0        2 
  15 chr15_66475777     ZBoe    C    T        0      0        2 
  15 chr15_66475777     ZGre    C    T        0      0        2 
  15 chr15_66475777     ZHar    C    T        0      0        2 
  15 chr15_66475777   Sample    C    T        0      0        2 
  15 chr15_66478147     AAsi    G    A        0      0        2 
  15 chr15_66478147     AKia    G    A        0      0        2 
  15 chr15_66478147     AOna    G    A        0      0        2 
  15 chr15_66478147     ASom    G    A        0      0        2 
  15 chr15_66478147     HCab    G    A        0      0        2 
  15 chr15_66478147     HPrz    G    A        0      0        2 
  15 chr15_66478147     ZBoe    G    A      0.5      1        2 
  15 chr15_66478147     ZGre    G    A        0      0        2 
  15 chr15_66478147     ZHar    G    A        0      0        2 
  15 chr15_66478147   Sample    G    A        0      0        2 
  15 chr15_66478208     AAsi    T    C        0      0        2 
  15 chr15_66478208     AKia    T    C      0.5      1        2 
  15 chr15_66478208     AOna    T    C      0.5      1        2 
  15 chr15_66478208     ASom    T    C        0      0        2 
  15 chr15_66478208     HCab    T    C        0      0        2 
  15 chr15_66478208     HPrz    T    C        0      0        2 
  15 chr15_66478208     ZBoe    T    C        0      0        2 
  15 chr15_66478208     ZGre    T    C        0      0        2 
  15 chr15_66478208     ZHar    T    C        0      0        2 
  15 chr15_66478208   Sample    T    C        0      0        2 
  15 chr15_66480656     AAsi    T    A        0      0        2 
  15 chr15_66480656     AKia    T    A        0      0        2 
  15 chr15_66480656     AOna    T    A        0      0        2 
  15 chr15_66480656     ASom    T    A        0      0        2 
  15 chr15_66480656     HCab    T    A        0      0        2 
  15 chr15_66480656     HPrz    T    A        0      0        2 
  15 chr15_66480656     ZBoe    T    A      0.5      1        2 
  15 chr15_66480656     ZGre    T    A        0      0        2 
  15 chr15_66480656     ZHar    T    A        0      0        2 
  15 chr15_66480656   Sample    T    A        0      0        2 
  15 chr15_66487749     AAsi    A    G        0      0        2 
  15 chr15_66487749     AKia    A    G        0      0        2 
  15 chr15_66487749     AOna    A    G        0      0        2 
  15 chr15_66487749     ASom    A    G        0      0        2 
  15 chr15_66487749     HCab    A    G        0      0        2 
  15 chr15_66487749     HPrz    A    G        0      0        2 
  15 chr15_66487749     ZBoe    A    G        0      0        2 
  15 chr15_66487749     ZGre    A    G        1      2        2 
  15 chr15_66487749     ZHar    A    G        0      0        2 
  15 chr15_66487749   Sample    A    G        0      0        2 
  15 chr15_66493102     AAsi    T    C        0      0        2 
  15 chr15_66493102     AKia    T    C        0      0        2 
  15 chr15_66493102     AOna    T    C        0      0        2 
  15 chr15_66493102     ASom    T    C        0      0        2 
  15 chr15_66493102     HCab    T    C        0      0        2 
  15 chr15_66493102     HPrz    T    C        0      0        2 
  15 chr15_66493102     ZBoe    T    C        0      0        2 
  15 chr15_66493102     ZGre    T    C        0      0        2 
  15 chr15_66493102     ZHar    T    C        1      2        2 
  15 chr15_66493102   Sample    T    C        0      0        2 
  15 chr15_66498153     AAsi    G    A        0      0        2 
  15 chr15_66498153     AKia    G    A        0      0        2 
  15 chr15_66498153     AOna    G    A        0      0        2 
  15 chr15_66498153     ASom    G    A        0      0        2 
  15 chr15_66498153     HCab    G    A        1      2        2 
  15 chr15_66498153     HPrz    G    A        1      2        2 
  15 chr15_66498153     ZBoe    G    A        0      0        2 
  15 chr15_66498153     ZGre    G    A        0      0        2 
  15 chr15_66498153     ZHar    G    A        0      0        2 
  15 chr15_66498153   Sample    G    A        1      2        2 
  15 chr15_66503958     AAsi    C    G        0      0        2 
  15 chr15_66503958     AKia    C    G        0      0        2 
  15 chr15_66503958     AOna    C    G      0.5      1        2 
  15 chr15_66503958     ASom    C    G        0      0        2 
  15 chr15_66503958     HCab    C    G        0      0        2 
  15 chr15_66503958     HPrz    C    G        0      0        2 
  15 chr15_66503958     ZBoe    C    G        0      0        2 
  15 chr15_66503958     ZGre    C    G        0      0        2 
  15 chr15_66503958     ZHar    C    G        0      0        2 
  15 chr15_66503958   Sample    C    G        0      0        2 
  15 chr15_66507377     AAsi    A    T        0      0        2 
  15 chr15_66507377     AKia    A    T      0.5      1        2 
  15 chr15_66507377     AOna    A    T        0      0        2 
  15 chr15_66507377     ASom    A    T        0      0        2 
  15 chr15_66507377     HCab    A    T        0      0        2 
  15 chr15_66507377     HPrz    A    T        0      0        2 
  15 chr15_66507377     ZBoe    A    T        0      0        2 
  15 chr15_66507377     ZGre    A    T        0      0        2 
  15 chr15_66507377     ZHar    A    T        0      0        2 
  15 chr15_66507377   Sample    A    T        0      0        2 
  15 chr15_66510863     AAsi    C    T        0      0        2 
  15 chr15_66510863     AKia    C    T        0      0        2 
  15 chr15_66510863     AOna    C    T        0      0        2 
  15 chr15_66510863     ASom    C    T        0      0        2 
  15 chr15_66510863     HCab    C    T        0      0        2 
  15 chr15_66510863     HPrz    C    T      0.5      1        2 
  15 chr15_66510863     ZBoe    C    T        0      0        2 
  15 chr15_66510863     ZGre    C    T        0      0        2 
  15 chr15_66510863     ZHar    C    T        0      0        2 
  15 chr15_66510863   Sample    C    T        0      0        2 
  15 chr15_66512268     AAsi    C    T        1      2        2 
  15 chr15_66512268     AKia    C    T        0      0        2 
  15 chr15_66512268     AOna    C    T        0      0        2 
  15 chr15_66512268     ASom    C    T        1      2        2 
  15 chr15_66512268     HCab    C    T        0      0        2 
  15 chr15_66512268     HPrz    C    T        0      0        2 
  15 chr15_66512268     ZBoe    C    T        0      0        2 
  15 chr15_66512268     ZGre    C    T        0      0        2 
  15 chr15_66512268     ZHar    C    T        0      0        2 
  15 chr15_66512268   Sample    C    T        0      0        2 
  15 chr15_66515060     AAsi    T    C        0      0        2 
  15 chr15_66515060     AKia    T    C        0      0        2 
  15 chr15_66515060     AOna    T    C        0      0        2 
  15 chr15_66515060     ASom    T    C        0      0        2 
  15 chr15_66515060     HCab    T    C        1      2        2 
  15 chr15_66515060     HPrz    T    C        1      2        2 
  15 chr15_66515060     ZBoe    T    C        0      0        2 
  15 chr15_66515060     ZGre    T    C        0      0        2 
  15 chr15_66515060     ZHar    T    C        0      0        2 
  15 chr15_66515060   Sample    T    C        1      2        2 
  15 chr15_66518247     AAsi    T    C        0      0        2 
  15 chr15_66518247     AKia    T    C        0      0        2 
  15 chr15_66518247     AOna    T    C        0      0        2 
  15 chr15_66518247     ASom    T    C        0      0        2 
  15 chr15_66518247     HCab    T    C        0      0        2 
  15 chr15_66518247     HPrz    T    C        0      0        2 
  15 chr15_66518247     ZBoe    T    C        0      0        2 
  15 chr15_66518247     ZGre    T    C        1      2        2 
  15 chr15_66518247     ZHar    T    C        0      0        2 
  15 chr15_66518247   Sample    T    C        0      0        2 
  15 chr15_66530717     AAsi    G    C        1      2        2 
  15 chr15_66530717     AKia    G    C        0      0        2 
  15 chr15_66530717     AOna    G    C        0      0        2 
  15 chr15_66530717     ASom    G    C        1      2        2 
  15 chr15_66530717     HCab    G    C        0      0        2 
  15 chr15_66530717     HPrz    G    C        0      0        2 
  15 chr15_66530717     ZBoe    G    C        0      0        2 
  15 chr15_66530717     ZGre    G    C        0      0        2 
  15 chr15_66530717     ZHar    G    C        0      0        2 
  15 chr15_66530717   Sample    G    C        0      0        2 
  15 chr15_66539084     AAsi    T    C        0      0        2 
  15 chr15_66539084     AKia    T    C        0      0        2 
  15 chr15_66539084     AOna    T    C      0.5      1        2 
  15 chr15_66539084     ASom    T    C        0      0        2 
  15 chr15_66539084     HCab    T    C        0      0        2 
  15 chr15_66539084     HPrz    T    C        0      0        2 
  15 chr15_66539084     ZBoe    T    C        0      0        2 
  15 chr15_66539084     ZGre    T    C        0      0        2 
  15 chr15_66539084     ZHar    T    C        0      0        2 
  15 chr15_66539084   Sample    T    C        0      0        2 
  15 chr15_66543290     AAsi    T    C        0      0        2 
  15 chr15_66543290     AKia    T    C        0      0        2 
  15 chr15_66543290     AOna    T    C        0      0        2 
  15 chr15_66543290     ASom    T    C        0      0        2 
  15 chr15_66543290     HCab    T    C        0      0        2 
  15 chr15_66543290     HPrz    T    C      0.5      1        2 
  15 chr15_66543290     ZBoe    T    C        0      0        2 
  15 chr15_66543290     ZGre    T    C        0      0        2 
  15 chr15_66543290     ZHar    T    C        0      0        2 
  15 chr15_66543290   Sample    T    C        0      0        2 
  15 chr15_66558828     AAsi    G    A        1      2        2 
  15 chr15_66558828     AKia    G    A        0      0        2 
  15 chr15_66558828     AOna    G    A        0      0        2 
  15 chr15_66558828     ASom    G    A        1      2        2 
  15 chr15_66558828     HCab    G    A        0      0        2 
  15 chr15_66558828     HPrz    G    A        0      0        2 
  15 chr15_66558828     ZBoe    G    A        0      0        2 
  15 chr15_66558828     ZGre    G    A        0      0        2 
  15 chr15_66558828     ZHar    G    A        0      0        2 
  15 chr15_66558828   Sample    G    A        0      0        2 
  15 chr15_66565061     AAsi    C    T        0      0        2 
  15 chr15_66565061     AKia    C    T        0      0        2 
  15 chr15_66565061     AOna    C    T        0      0        2 
  15 chr15_66565061     ASom    C    T        0      0        2 
  15 chr15_66565061     HCab    C    T        1      2        2 
  15 chr15_66565061     HPrz    C    T        1      2        2 
  15 chr15_66565061     ZBoe    C    T        0      0        2 
  15 chr15_66565061     ZGre    C    T        0      0        2 
  15 chr15_66565061     ZHar    C    T        0      0        2 
  15 chr15_66565061   Sample    C    T        1      2        2 
  15 chr15_66566009     AAsi    T    C        0      0        2 
  15 chr15_66566009     AKia    T    C      0.5      1        2 
  15 chr15_66566009     AOna    T    C        0      0        2 
  15 chr15_66566009     ASom    T    C        0      0        2 
  15 chr15_66566009     HCab    T    C        0      0        2 
  15 chr15_66566009     HPrz    T    C        0      0        2 
  15 chr15_66566009     ZBoe    T    C        0      0        2 
  15 chr15_66566009     ZGre    T    C        0      0        2 
  15 chr15_66566009     ZHar    T    C        0      0        2 
  15 chr15_66566009   Sample    T    C        0      0        2 
  15 chr15_66579842     AAsi    C    A        0      0        2 
  15 chr15_66579842     AKia    C    A        0      0        2 
  15 chr15_66579842     AOna    C    A        0      0        2 
  15 chr15_66579842     ASom    C    A        0      0        2 
  15 chr15_66579842     HCab    C    A        0      0        2 
  15 chr15_66579842     HPrz    C    A        0      0        2 
  15 chr15_66579842     ZBoe    C    A        0      0        2 
  15 chr15_66579842     ZGre    C    A      0.5      1        2 
  15 chr15_66579842     ZHar    C    A        0      0        2 
  15 chr15_66579842   Sample    C    A        0      0        2 
  15 chr15_66588404     AAsi    T    G        0      0        2 
  15 chr15_66588404     AKia    T    G        0      0        2 
  15 chr15_66588404     AOna    T    G        1      2        2 
  15 chr15_66588404     ASom    T    G        0      0        2 
  15 chr15_66588404     HCab    T    G        0      0        2 
  15 chr15_66588404     HPrz    T    G        0      0        2 
  15 chr15_66588404     ZBoe    T    G        0      0        2 
  15 chr15_66588404     ZGre    T    G        0      0        2 
  15 chr15_66588404     ZHar    T    G        0      0        2 
  15 chr15_66588404   Sample    T    G        0      0        2 
  15 chr15_66601737     AAsi    T    C        0      0        2 
  15 chr15_66601737     AKia    T    C        0      0        2 
  15 chr15_66601737     AOna    T    C        0      0        2 
  15 chr15_66601737     ASom    T    C        0      0        2 
  15 chr15_66601737     HCab    T    C        1      2        2 
  15 chr15_66601737     HPrz    T    C        1      2        2 
  15 chr15_66601737     ZBoe    T    C        0      0        2 
  15 chr15_66601737     ZGre    T    C        0      0        2 
  15 chr15_66601737     ZHar    T    C        0      0        2 
  15 chr15_66601737   Sample    T    C        1      2        2 
  15 chr15_66605388     AAsi    A    G        0      0        2 
  15 chr15_66605388     AKia    A    G        0      0        2 
  15 chr15_66605388     AOna    A    G        0      0        2 
  15 chr15_66605388     ASom    A    G        0      0        2 
  15 chr15_66605388     HCab    A    G        0      0        2 
  15 chr15_66605388     HPrz    A    G        0      0        2 
  15 chr15_66605388     ZBoe    A    G      0.5      1        2 
  15 chr15_66605388     ZGre    A    G        0      0        2 
  15 chr15_66605388     ZHar    A    G        0      0        2 
  15 chr15_66605388   Sample    A    G        0      0        2 
  15 chr15_66626427     AAsi    A    G        0      0        2 
  15 chr15_66626427     AKia    A    G        0      0        2 
  15 chr15_66626427     AOna    A    G        0      0        2 
  15 chr15_66626427     ASom    A    G        0      0        2 
  15 chr15_66626427     HCab    A    G        0      0        2 
  15 chr15_66626427     HPrz    A    G        0      0        2 
  15 chr15_66626427     ZBoe    A    G        1      2        2 
  15 chr15_66626427     ZGre    A    G        1      2        2 
  15 chr15_66626427     ZHar    A    G        1      2        2 
  15 chr15_66626427   Sample    A    G        0      0        2 
  15 chr15_66626586     AAsi    A    G        0      0        2 
  15 chr15_66626586     AKia    A    G        0      0        2 
  15 chr15_66626586     AOna    A    G        0      0        2 
  15 chr15_66626586     ASom    A    G        0      0        2 
  15 chr15_66626586     HCab    A    G        0      0        2 
  15 chr15_66626586     HPrz    A    G        0      0        2 
  15 chr15_66626586     ZBoe    A    G      0.5      1        2 
  15 chr15_66626586     ZGre    A    G        0      0        2 
  15 chr15_66626586     ZHar    A    G        0      0        2 
  15 chr15_66626586   Sample    A    G        0      0        2 
  15 chr15_66629452     AAsi    A    T        0      0        2 
  15 chr15_66629452     AKia    A    T        0      0        2 
  15 chr15_66629452     AOna    A    T        0      0        2 
  15 chr15_66629452     ASom    A    T        0      0        2 
  15 chr15_66629452     HCab    A    T        0      0        2 
  15 chr15_66629452     HPrz    A    T        0      0        2 
  15 chr15_66629452     ZBoe    A    T        0      0        2 
  15 chr15_66629452     ZGre    A    T      0.5      1        2 
  15 chr15_66629452     ZHar    A    T        0      0        2 
  15 chr15_66629452   Sample    A    T        0      0        2 
  15 chr15_66629741     AAsi    T    C        0      0        2 
  15 chr15_66629741     AKia    T    C        0      0        2 
  15 chr15_66629741     AOna    T    C        1      2        2 
  15 chr15_66629741     ASom    T    C        0      0        2 
  15 chr15_66629741     HCab    T    C        0      0        2 
  15 chr15_66629741     HPrz    T    C        0      0        2 
  15 chr15_66629741     ZBoe    T    C        0      0        2 
  15 chr15_66629741     ZGre    T    C        0      0        2 
  15 chr15_66629741     ZHar    T    C        0      0        2 
  15 chr15_66629741   Sample    T    C        0      0        2 
  15 chr15_66632730     AAsi    G    C        0      0        2 
  15 chr15_66632730     AKia    G    C        1      2        2 
  15 chr15_66632730     AOna    G    C      0.5      1        2 
  15 chr15_66632730     ASom    G    C        0      0        2 
  15 chr15_66632730     HCab    G    C        0      0        2 
  15 chr15_66632730     HPrz    G    C        0      0        2 
  15 chr15_66632730     ZBoe    G    C        0      0        2 
  15 chr15_66632730     ZGre    G    C        0      0        2 
  15 chr15_66632730     ZHar    G    C        0      0        2 
  15 chr15_66632730   Sample    G    C        0      0        2 
  15 chr15_66638784     AAsi    C    T        0      0        2 
  15 chr15_66638784     AKia    C    T        0      0        2 
  15 chr15_66638784     AOna    C    T        0      0        2 
  15 chr15_66638784     ASom    C    T        0      0        2 
  15 chr15_66638784     HCab    C    T        1      2        2 
  15 chr15_66638784     HPrz    C    T        1      2        2 
  15 chr15_66638784     ZBoe    C    T        0      0        2 
  15 chr15_66638784     ZGre    C    T        0      0        2 
  15 chr15_66638784     ZHar    C    T        0      0        2 
  15 chr15_66638784   Sample    C    T        1      2        2 
  15 chr15_66638853     AAsi    C    T      0.5      1        2 
  15 chr15_66638853     AKia    C    T        0      0        2 
  15 chr15_66638853     AOna    C    T        0      0        2 
  15 chr15_66638853     ASom    C    T      0.5      1        2 
  15 chr15_66638853     HCab    C    T        0      0        2 
  15 chr15_66638853     HPrz    C    T        0      0        2 
  15 chr15_66638853     ZBoe    C    T        0      0        2 
  15 chr15_66638853     ZGre    C    T        0      0        2 
  15 chr15_66638853     ZHar    C    T        0      0        2 
  15 chr15_66638853   Sample    C    T        0      0        2 
  15 chr15_66644522     AAsi    T    A        0      0        2 
  15 chr15_66644522     AKia    T    A        0      0        2 
  15 chr15_66644522     AOna    T    A        0      0        2 
  15 chr15_66644522     ASom    T    A        0      0        2 
  15 chr15_66644522     HCab    T    A        0      0        2 
  15 chr15_66644522     HPrz    T    A        0      0        2 
  15 chr15_66644522     ZBoe    T    A        1      2        2 
  15 chr15_66644522     ZGre    T    A        1      2        2 
  15 chr15_66644522     ZHar    T    A        1      2        2 
  15 chr15_66644522   Sample    T    A        0      0        2 
  15 chr15_66648885     AAsi    A    G      0.5      1        2 
  15 chr15_66648885     AKia    A    G        0      0        2 
  15 chr15_66648885     AOna    A    G        0      0        2 
  15 chr15_66648885     ASom    A    G        0      0        2 
  15 chr15_66648885     HCab    A    G        0      0        2 
  15 chr15_66648885     HPrz    A    G        0      0        2 
  15 chr15_66648885     ZBoe    A    G        0      0        2 
  15 chr15_66648885     ZGre    A    G        0      0        2 
  15 chr15_66648885     ZHar    A    G        0      0        2 
  15 chr15_66648885   Sample    A    G        0      0        2 
  15 chr15_66649066     AAsi    G    A        0      0        2 
  15 chr15_66649066     AKia    G    A      0.5      1        2 
  15 chr15_66649066     AOna    G    A      0.5      1        2 
  15 chr15_66649066     ASom    G    A        0      0        2 
  15 chr15_66649066     HCab    G    A        0      0        2 
  15 chr15_66649066     HPrz    G    A        0      0        2 
  15 chr15_66649066     ZBoe    G    A        0      0        2 
  15 chr15_66649066     ZGre    G    A        0      0        2 
  15 chr15_66649066     ZHar    G    A        0      0        2 
  15 chr15_66649066   Sample    G    A        0      0        2 
  15 chr15_66652613     AAsi    G    A        0      0        2 
  15 chr15_66652613     AKia    G    A        0      0        2 
  15 chr15_66652613     AOna    G    A        0      0        2 
  15 chr15_66652613     ASom    G    A        0      0        2 
  15 chr15_66652613     HCab    G    A        0      0        2 
  15 chr15_66652613     HPrz    G    A        0      0        2 
  15 chr15_66652613     ZBoe    G    A      0.5      1        2 
  15 chr15_66652613     ZGre    G    A        0      0        2 
  15 chr15_66652613     ZHar    G    A        0      0        2 
  15 chr15_66652613   Sample    G    A        0      0        2 
  15 chr15_66655116     AAsi    A    G        0      0        2 
  15 chr15_66655116     AKia    A    G        0      0        2 
  15 chr15_66655116     AOna    A    G        0      0        2 
  15 chr15_66655116     ASom    A    G        0      0        2 
  15 chr15_66655116     HCab    A    G        0      0        2 
  15 chr15_66655116     HPrz    A    G      0.5      1        2 
  15 chr15_66655116     ZBoe    A    G        0      0        2 
  15 chr15_66655116     ZGre    A    G        0      0        2 
  15 chr15_66655116     ZHar    A    G        0      0        2 
  15 chr15_66655116   Sample    A    G        0      0        2 
  15 chr15_66655289     AAsi    C    A        0      0        2 
  15 chr15_66655289     AKia    C    A        0      0        2 
  15 chr15_66655289     AOna    C    A        0      0        2 
  15 chr15_66655289     ASom    C    A        0      0        2 
  15 chr15_66655289     HCab    C    A        0      0        2 
  15 chr15_66655289     HPrz    C    A        0      0        2 
  15 chr15_66655289     ZBoe    C    A      0.5      1        2 
  15 chr15_66655289     ZGre    C    A        0      0        2 
  15 chr15_66655289     ZHar    C    A        0      0        2 
  15 chr15_66655289   Sample    C    A        0      0        2 
  15 chr15_66659700     AAsi    A    T      0.5      1        2 
  15 chr15_66659700     AKia    A    T        0      0        2 
  15 chr15_66659700     AOna    A    T        0      0        2 
  15 chr15_66659700     ASom    A    T      0.5      1        2 
  15 chr15_66659700     HCab    A    T        0      0        2 
  15 chr15_66659700     HPrz    A    T        0      0        2 
  15 chr15_66659700     ZBoe    A    T        0      0        2 
  15 chr15_66659700     ZGre    A    T        0      0        2 
  15 chr15_66659700     ZHar    A    T        0      0        2 
  15 chr15_66659700   Sample    A    T        0      0        2 
  15 chr15_66659928     AAsi    G    A        0      0        2 
  15 chr15_66659928     AKia    G    A        0      0        2 
  15 chr15_66659928     AOna    G    A        0      0        2 
  15 chr15_66659928     ASom    G    A        0      0        2 
  15 chr15_66659928     HCab    G    A        0      0        2 
  15 chr15_66659928     HPrz    G    A        0      0        2 
  15 chr15_66659928     ZBoe    G    A      0.5      1        2 
  15 chr15_66659928     ZGre    G    A        0      0        2 
  15 chr15_66659928     ZHar    G    A        0      0        2 
  15 chr15_66659928   Sample    G    A        0      0        2 
  15 chr15_66665470     AAsi    G    C        0      0        2 
  15 chr15_66665470     AKia    G    C        0      0        2 
  15 chr15_66665470     AOna    G    C        0      0        2 
  15 chr15_66665470     ASom    G    C        0      0        2 
  15 chr15_66665470     HCab    G    C        1      2        2 
  15 chr15_66665470     HPrz    G    C      0.5      1        2 
  15 chr15_66665470     ZBoe    G    C        0      0        2 
  15 chr15_66665470     ZGre    G    C        0      0        2 
  15 chr15_66665470     ZHar    G    C        0      0        2 
  15 chr15_66665470   Sample    G    C        0      0        2 
  15 chr15_66665895     AAsi    T    C        0      0        2 
  15 chr15_66665895     AKia    T    C        0      0        2 
  15 chr15_66665895     AOna    T    C        0      0        2 
  15 chr15_66665895     ASom    T    C        0      0        2 
  15 chr15_66665895     HCab    T    C        1      2        2 
  15 chr15_66665895     HPrz    T    C        1      2        2 
  15 chr15_66665895     ZBoe    T    C        0      0        2 
  15 chr15_66665895     ZGre    T    C        0      0        2 
  15 chr15_66665895     ZHar    T    C        0      0        2 
  15 chr15_66665895   Sample    T    C        1      2        2 
  15 chr15_66669727     AAsi    G    A        0      0        2 
  15 chr15_66669727     AKia    G    A        0      0        2 
  15 chr15_66669727     AOna    G    A      0.5      1        2 
  15 chr15_66669727     ASom    G    A        0      0        2 
  15 chr15_66669727     HCab    G    A        0      0        2 
  15 chr15_66669727     HPrz    G    A        0      0        2 
  15 chr15_66669727     ZBoe    G    A        0      0        2 
  15 chr15_66669727     ZGre    G    A        0      0        2 
  15 chr15_66669727     ZHar    G    A        0      0        2 
  15 chr15_66669727   Sample    G    A        0      0        2 
  15 chr15_66671146     AAsi    T    C        0      0        2 
  15 chr15_66671146     AKia    T    C        0      0        2 
  15 chr15_66671146     AOna    T    C        0      0        2 
  15 chr15_66671146     ASom    T    C        0      0        2 
  15 chr15_66671146     HCab    T    C        1      2        2 
  15 chr15_66671146     HPrz    T    C        1      2        2 
  15 chr15_66671146     ZBoe    T    C        0      0        2 
  15 chr15_66671146     ZGre    T    C        0      0        2 
  15 chr15_66671146     ZHar    T    C        0      0        2 
  15 chr15_66671146   Sample    T    C        1      2        2 
  15 chr15_66672356     AAsi    G    A        0      0        2 
  15 chr15_66672356     AKia    G    A        0      0        2 
  15 chr15_66672356     AOna    G    A        0      0        2 
  15 chr15_66672356     ASom    G    A        0      0        2 
  15 chr15_66672356     HCab    G    A        1      2        2 
  15 chr15_66672356     HPrz    G    A        1      2        2 
  15 chr15_66672356     ZBoe    G    A        0      0        2 
  15 chr15_66672356     ZGre    G    A        0      0        2 
  15 chr15_66672356     ZHar    G    A        0      0        2 
  15 chr15_66672356   Sample    G    A        1      2        2 
  15 chr15_66674318     AAsi    C    G        0      0        2 
  15 chr15_66674318     AKia    C    G        1      2        2 
  15 chr15_66674318     AOna    C    G        1      2        2 
  15 chr15_66674318     ASom    C    G        0      0        2 
  15 chr15_66674318     HCab    C    G        0      0        2 
  15 chr15_66674318     HPrz    C    G        0      0        2 
  15 chr15_66674318     ZBoe    C    G        0      0        2 
  15 chr15_66674318     ZGre    C    G        0      0        2 
  15 chr15_66674318     ZHar    C    G        0      0        2 
  15 chr15_66674318   Sample    C    G        0      0        2 
  15 chr15_66675261     AAsi    T    C        0      0        2 
  15 chr15_66675261     AKia    T    C        0      0        2 
  15 chr15_66675261     AOna    T    C        0      0        2 
  15 chr15_66675261     ASom    T    C        0      0        2 
  15 chr15_66675261     HCab    T    C        1      2        2 
  15 chr15_66675261     HPrz    T    C        1      2        2 
  15 chr15_66675261     ZBoe    T    C        0      0        2 
  15 chr15_66675261     ZGre    T    C        0      0        2 
  15 chr15_66675261     ZHar    T    C        0      0        2 
  15 chr15_66675261   Sample    T    C        1      2        2 
  15 chr15_66675496     AAsi    A    G        0      0        2 
  15 chr15_66675496     AKia    A    G        0      0        2 
  15 chr15_66675496     AOna    A    G        0      0        2 
  15 chr15_66675496     ASom    A    G        0      0        2 
  15 chr15_66675496     HCab    A    G        0      0        2 
  15 chr15_66675496     HPrz    A    G        0      0        2 
  15 chr15_66675496     ZBoe    A    G        0      0        2 
  15 chr15_66675496     ZGre    A    G      0.5      1        2 
  15 chr15_66675496     ZHar    A    G        0      0        2 
  15 chr15_66675496   Sample    A    G        0      0        2 
  15 chr15_66689136     AAsi    C    T        0      0        2 
  15 chr15_66689136     AKia    C    T        0      0        2 
  15 chr15_66689136     AOna    C    T        0      0        2 
  15 chr15_66689136     ASom    C    T        0      0        2 
  15 chr15_66689136     HCab    C    T        1      2        2 
  15 chr15_66689136     HPrz    C    T        1      2        2 
  15 chr15_66689136     ZBoe    C    T        0      0        2 
  15 chr15_66689136     ZGre    C    T        0      0        2 
  15 chr15_66689136     ZHar    C    T        0      0        2 
  15 chr15_66689136   Sample    C    T        1      2        2 
  15 chr15_66690623     AAsi    G    A        1      2        2 
  15 chr15_66690623     AKia    G    A        0      0        2 
  15 chr15_66690623     AOna    G    A        0      0        2 
  15 chr15_66690623     ASom    G    A        1      2        2 
  15 chr15_66690623     HCab    G    A        0      0        2 
  15 chr15_66690623     HPrz    G    A        0      0        2 
  15 chr15_66690623     ZBoe    G    A        0      0        2 
  15 chr15_66690623     ZGre    G    A        0      0        2 
  15 chr15_66690623     ZHar    G    A        0      0        2 
  15 chr15_66690623   Sample    G    A        0      0        2 
  15 chr15_66690954     AAsi    A    G        1      2        2 
  15 chr15_66690954     AKia    A    G        0      0        2 
  15 chr15_66690954     AOna    A    G        0      0        2 
  15 chr15_66690954     ASom    A    G        1      2        2 
  15 chr15_66690954     HCab    A    G        0      0        2 
  15 chr15_66690954     HPrz    A    G        0      0        2 
  15 chr15_66690954     ZBoe    A    G        0      0        2 
  15 chr15_66690954     ZGre    A    G        0      0        2 
  15 chr15_66690954     ZHar    A    G        0      0        2 
  15 chr15_66690954   Sample    A    G        0      0        2 
  15 chr15_66691947     AAsi    A    C        0      0        2 
  15 chr15_66691947     AKia    A    C        0      0        2 
  15 chr15_66691947     AOna    A    C        0      0        2 
  15 chr15_66691947     ASom    A    C        0      0        2 
  15 chr15_66691947     HCab    A    C        0      0        2 
  15 chr15_66691947     HPrz    A    C        0      0        2 
  15 chr15_66691947     ZBoe    A    C        1      2        2 
  15 chr15_66691947     ZGre    A    C        0      0        2 
  15 chr15_66691947     ZHar    A    C        0      0        2 
  15 chr15_66691947   Sample    A    C        0      0        2 
  15 chr15_66694988     AAsi    T    C        0      0        2 
  15 chr15_66694988     AKia    T    C        0      0        2 
  15 chr15_66694988     AOna    T    C        0      0        2 
  15 chr15_66694988     ASom    T    C      0.5      1        2 
  15 chr15_66694988     HCab    T    C        0      0        2 
  15 chr15_66694988     HPrz    T    C        0      0        2 
  15 chr15_66694988     ZBoe    T    C        0      0        2 
  15 chr15_66694988     ZGre    T    C        0      0        2 
  15 chr15_66694988     ZHar    T    C        0      0        2 
  15 chr15_66694988   Sample    T    C        0      0        2 
  15 chr15_66705167     AAsi    A    C        0      0        2 
  15 chr15_66705167     AKia    A    C        0      0        2 
  15 chr15_66705167     AOna    A    C        0      0        2 
  15 chr15_66705167     ASom    A    C        0      0        2 
  15 chr15_66705167     HCab    A    C        1      2        2 
  15 chr15_66705167     HPrz    A    C        1      2        2 
  15 chr15_66705167     ZBoe    A    C        0      0        2 
  15 chr15_66705167     ZGre    A    C        0      0        2 
  15 chr15_66705167     ZHar    A    C        0      0        2 
  15 chr15_66705167   Sample    A    C        1      2        2 
  15 chr15_66708088     AAsi    A    C        0      0        2 
  15 chr15_66708088     AKia    A    C        0      0        2 
  15 chr15_66708088     AOna    A    C        0      0        2 
  15 chr15_66708088     ASom    A    C        0      0        2 
  15 chr15_66708088     HCab    A    C        0      0        2 
  15 chr15_66708088     HPrz    A    C        0      0        2 
  15 chr15_66708088     ZBoe    A    C      0.5      1        2 
  15 chr15_66708088     ZGre    A    C        0      0        2 
  15 chr15_66708088     ZHar    A    C        0      0        2 
  15 chr15_66708088   Sample    A    C        0      0        2 
  15 chr15_66710261     AAsi    C    T        0      0        2 
  15 chr15_66710261     AKia    C    T        0      0        2 
  15 chr15_66710261     AOna    C    T        0      0        2 
  15 chr15_66710261     ASom    C    T        0      0        2 
  15 chr15_66710261     HCab    C    T        1      2        2 
  15 chr15_66710261     HPrz    C    T        1      2        2 
  15 chr15_66710261     ZBoe    C    T        0      0        2 
  15 chr15_66710261     ZGre    C    T        0      0        2 
  15 chr15_66710261     ZHar    C    T        0      0        2 
  15 chr15_66710261   Sample    C    T        1      2        2 
  15 chr15_66721067     AAsi    A    G        0      0        2 
  15 chr15_66721067     AKia    A    G        0      0        2 
  15 chr15_66721067     AOna    A    G        0      0        2 
  15 chr15_66721067     ASom    A    G        0      0        2 
  15 chr15_66721067     HCab    A    G        1      2        2 
  15 chr15_66721067     HPrz    A    G        1      2        2 
  15 chr15_66721067     ZBoe    A    G        0      0        2 
  15 chr15_66721067     ZGre    A    G        0      0        2 
  15 chr15_66721067     ZHar    A    G        0      0        2 
  15 chr15_66721067   Sample    A    G        1      2        2 
  15 chr15_66723706     AAsi    G    T        0      0        2 
  15 chr15_66723706     AKia    G    T        0      0        2 
  15 chr15_66723706     AOna    G    T        0      0        2 
  15 chr15_66723706     ASom    G    T        0      0        2 
  15 chr15_66723706     HCab    G    T        1      2        2 
  15 chr15_66723706     HPrz    G    T        1      2        2 
  15 chr15_66723706     ZBoe    G    T        0      0        2 
  15 chr15_66723706     ZGre    G    T        0      0        2 
  15 chr15_66723706     ZHar    G    T        0      0        2 
  15 chr15_66723706   Sample    G    T        1      2        2 
  15 chr15_66724946     AAsi    G    A        0      0        2 
  15 chr15_66724946     AKia    G    A        1      2        2 
  15 chr15_66724946     AOna    G    A        0      0        2 
  15 chr15_66724946     ASom    G    A        0      0        2 
  15 chr15_66724946     HCab    G    A        0      0        2 
  15 chr15_66724946     HPrz    G    A        0      0        2 
  15 chr15_66724946     ZBoe    G    A        0      0        2 
  15 chr15_66724946     ZGre    G    A        0      0        2 
  15 chr15_66724946     ZHar    G    A        0      0        2 
  15 chr15_66724946   Sample    G    A        0      0        2 
  15 chr15_66725296     AAsi    C    G        0      0        2 
  15 chr15_66725296     AKia    C    G        0      0        2 
  15 chr15_66725296     AOna    C    G        0      0        2 
  15 chr15_66725296     ASom    C    G        0      0        2 
  15 chr15_66725296     HCab    C    G        1      2        2 
  15 chr15_66725296     HPrz    C    G        1      2        2 
  15 chr15_66725296     ZBoe    C    G        0      0        2 
  15 chr15_66725296     ZGre    C    G        0      0        2 
  15 chr15_66725296     ZHar    C    G        0      0        2 
  15 chr15_66725296   Sample    C    G        1      2        2 
  15 chr15_66731891     AAsi    A    G        0      0        2 
  15 chr15_66731891     AKia    A    G        0      0        2 
  15 chr15_66731891     AOna    A    G      0.5      1        2 
  15 chr15_66731891     ASom    A    G        0      0        2 
  15 chr15_66731891     HCab    A    G        0      0        2 
  15 chr15_66731891     HPrz    A    G        0      0        2 
  15 chr15_66731891     ZBoe    A    G        0      0        2 
  15 chr15_66731891     ZGre    A    G        0      0        2 
  15 chr15_66731891     ZHar    A    G        0      0        2 
  15 chr15_66731891   Sample    A    G        0      0        2 
  15 chr15_66732394     AAsi    T    C        0      0        2 
  15 chr15_66732394     AKia    T    C        0      0        2 
  15 chr15_66732394     AOna    T    C      0.5      1        2 
  15 chr15_66732394     ASom    T    C        0      0        2 
  15 chr15_66732394     HCab    T    C        0      0        2 
  15 chr15_66732394     HPrz    T    C        0      0        2 
  15 chr15_66732394     ZBoe    T    C        0      0        2 
  15 chr15_66732394     ZGre    T    C        0      0        2 
  15 chr15_66732394     ZHar    T    C        0      0        2 
  15 chr15_66732394   Sample    T    C        0      0        2 
  15 chr15_66732643     AAsi    G    T        0      0        2 
  15 chr15_66732643     AKia    G    T        0      0        2 
  15 chr15_66732643     AOna    G    T      0.5      1        2 
  15 chr15_66732643     ASom    G    T        0      0        2 
  15 chr15_66732643     HCab    G    T        0      0        2 
  15 chr15_66732643     HPrz    G    T        0      0        2 
  15 chr15_66732643     ZBoe    G    T        0      0        2 
  15 chr15_66732643     ZGre    G    T        0      0        2 
  15 chr15_66732643     ZHar    G    T        0      0        2 
  15 chr15_66732643   Sample    G    T        0      0        2 
  15 chr15_66734566     AAsi    T    C        0      0        2 
  15 chr15_66734566     AKia    T    C        0      0        2 
  15 chr15_66734566     AOna    T    C        0      0        2 
  15 chr15_66734566     ASom    T    C        0      0        2 
  15 chr15_66734566     HCab    T    C        0      0        2 
  15 chr15_66734566     HPrz    T    C        0      0        2 
  15 chr15_66734566     ZBoe    T    C      0.5      1        2 
  15 chr15_66734566     ZGre    T    C        0      0        2 
  15 chr15_66734566     ZHar    T    C        0      0        2 
  15 chr15_66734566   Sample    T    C        0      0        2 
  15 chr15_66739789     AAsi    G    A        0      0        2 
  15 chr15_66739789     AKia    G    A        1      2        2 
  15 chr15_66739789     AOna    G    A      0.5      1        2 
  15 chr15_66739789     ASom    G    A        0      0        2 
  15 chr15_66739789     HCab    G    A        0      0        2 
  15 chr15_66739789     HPrz    G    A        0      0        2 
  15 chr15_66739789     ZBoe    G    A        0      0        2 
  15 chr15_66739789     ZGre    G    A        0      0        2 
  15 chr15_66739789     ZHar    G    A        0      0        2 
  15 chr15_66739789   Sample    G    A        0      0        2 
  15 chr15_66746926     AAsi    T    C        0      0        2 
  15 chr15_66746926     AKia    T    C        0      0        2 
  15 chr15_66746926     AOna    T    C        0      0        2 
  15 chr15_66746926     ASom    T    C        0      0        2 
  15 chr15_66746926     HCab    T    C        0      0        2 
  15 chr15_66746926     HPrz    T    C        0      0        2 
  15 chr15_66746926     ZBoe    T    C      0.5      1        2 
  15 chr15_66746926     ZGre    T    C        0      0        2 
  15 chr15_66746926     ZHar    T    C        0      0        2 
  15 chr15_66746926   Sample    T    C        0      0        2 
  15 chr15_66748654     AAsi    C    T        0      0        2 
  15 chr15_66748654     AKia    C    T        0      0        2 
  15 chr15_66748654     AOna    C    T        0      0        2 
  15 chr15_66748654     ASom    C    T        0      0        2 
  15 chr15_66748654     HCab    C    T        1      2        2 
  15 chr15_66748654     HPrz    C    T        1      2        2 
  15 chr15_66748654     ZBoe    C    T        0      0        2 
  15 chr15_66748654     ZGre    C    T        0      0        2 
  15 chr15_66748654     ZHar    C    T        0      0        2 
  15 chr15_66748654   Sample    C    T        1      2        2 
  15 chr15_66749024     AAsi    A    G        0      0        2 
  15 chr15_66749024     AKia    A    G        0      0        2 
  15 chr15_66749024     AOna    A    G        0      0        2 
  15 chr15_66749024     ASom    A    G        0      0        2 
  15 chr15_66749024     HCab    A    G        1      2        2 
  15 chr15_66749024     HPrz    A    G        1      2        2 
  15 chr15_66749024     ZBoe    A    G        0      0        2 
  15 chr15_66749024     ZGre    A    G        0      0        2 
  15 chr15_66749024     ZHar    A    G        0      0        2 
  15 chr15_66749024   Sample    A    G        1      2        2 
  15 chr15_66749691     AAsi    G    A        0      0        2 
  15 chr15_66749691     AKia    G    A        0      0        2 
  15 chr15_66749691     AOna    G    A        0      0        2 
  15 chr15_66749691     ASom    G    A        0      0        2 
  15 chr15_66749691     HCab    G    A        0      0        2 
  15 chr15_66749691     HPrz    G    A        0      0        2 
  15 chr15_66749691     ZBoe    G    A        0      0        2 
  15 chr15_66749691     ZGre    G    A        0      0        2 
  15 chr15_66749691     ZHar    G    A        1      2        2 
  15 chr15_66749691   Sample    G    A        0      0        2 
  15 chr15_66750137     AAsi    G    C        0      0        2 
  15 chr15_66750137     AKia    G    C        0      0        2 
  15 chr15_66750137     AOna    G    C        0      0        2 
  15 chr15_66750137     ASom    G    C        0      0        2 
  15 chr15_66750137     HCab    G    C        0      0        2 
  15 chr15_66750137     HPrz    G    C        0      0        2 
  15 chr15_66750137     ZBoe    G    C        0      0        2 
  15 chr15_66750137     ZGre    G    C      0.5      1        2 
  15 chr15_66750137     ZHar    G    C        1      2        2 
  15 chr15_66750137   Sample    G    C        0      0        2 
  15 chr15_66752039     AAsi    A    G        0      0        2 
  15 chr15_66752039     AKia    A    G        0      0        2 
  15 chr15_66752039     AOna    A    G        0      0        2 
  15 chr15_66752039     ASom    A    G        0      0        2 
  15 chr15_66752039     HCab    A    G        1      2        2 
  15 chr15_66752039     HPrz    A    G        1      2        2 
  15 chr15_66752039     ZBoe    A    G        0      0        2 
  15 chr15_66752039     ZGre    A    G        0      0        2 
  15 chr15_66752039     ZHar    A    G        0      0        2 
  15 chr15_66752039   Sample    A    G        1      2        2 
  15 chr15_66755610     AAsi    G    A        0      0        2 
  15 chr15_66755610     AKia    G    A        0      0        2 
  15 chr15_66755610     AOna    G    A        0      0        2 
  15 chr15_66755610     ASom    G    A      0.5      1        2 
  15 chr15_66755610     HCab    G    A        0      0        2 
  15 chr15_66755610     HPrz    G    A        0      0        2 
  15 chr15_66755610     ZBoe    G    A        0      0        2 
  15 chr15_66755610     ZGre    G    A        0      0        2 
  15 chr15_66755610     ZHar    G    A        0      0        2 
  15 chr15_66755610   Sample    G    A        0      0        2 
  15 chr15_66761594     AAsi    A    G        0      0        2 
  15 chr15_66761594     AKia    A    G        0      0        2 
  15 chr15_66761594     AOna    A    G        0      0        2 
  15 chr15_66761594     ASom    A    G        0      0        2 
  15 chr15_66761594     HCab    A    G        1      2        2 
  15 chr15_66761594     HPrz    A    G        1      2        2 
  15 chr15_66761594     ZBoe    A    G        0      0        2 
  15 chr15_66761594     ZGre    A    G        0      0        2 
  15 chr15_66761594     ZHar    A    G        0      0        2 
  15 chr15_66761594   Sample    A    G        1      2        2 
  15 chr15_66761650     AAsi    A    G        0      0        2 
  15 chr15_66761650     AKia    A    G        0      0        2 
  15 chr15_66761650     AOna    A    G      0.5      1        2 
  15 chr15_66761650     ASom    A    G        0      0        2 
  15 chr15_66761650     HCab    A    G        0      0        2 
  15 chr15_66761650     HPrz    A    G        0      0        2 
  15 chr15_66761650     ZBoe    A    G        0      0        2 
  15 chr15_66761650     ZGre    A    G        0      0        2 
  15 chr15_66761650     ZHar    A    G        0      0        2 
  15 chr15_66761650   Sample    A    G        0      0        2 
  15 chr15_66769043     AAsi    T    A        0      0        2 
  15 chr15_66769043     AKia    T    A        1      2        2 
  15 chr15_66769043     AOna    T    A      0.5      1        2 
  15 chr15_66769043     ASom    T    A        0      0        2 
  15 chr15_66769043     HCab    T    A        0      0        2 
  15 chr15_66769043     HPrz    T    A        0      0        2 
  15 chr15_66769043     ZBoe    T    A        0      0        2 
  15 chr15_66769043     ZGre    T    A        0      0        2 
  15 chr15_66769043     ZHar    T    A        0      0        2 
  15 chr15_66769043   Sample    T    A        0      0        2 
  15 chr15_66775424     AAsi    G    A        0      0        2 
  15 chr15_66775424     AKia    G    A        0      0        2 
  15 chr15_66775424     AOna    G    A        0      0        2 
  15 chr15_66775424     ASom    G    A        0      0        2 
  15 chr15_66775424     HCab    G    A        1      2        2 
  15 chr15_66775424     HPrz    G    A        1      2        2 
  15 chr15_66775424     ZBoe    G    A        0      0        2 
  15 chr15_66775424     ZGre    G    A        0      0        2 
  15 chr15_66775424     ZHar    G    A        0      0        2 
  15 chr15_66775424   Sample    G    A        0      0        2 
  15 chr15_66782896     AAsi    A    G        0      0        2 
  15 chr15_66782896     AKia    A    G        0      0        2 
  15 chr15_66782896     AOna    A    G        1      2        2 
  15 chr15_66782896     ASom    A    G        0      0        2 
  15 chr15_66782896     HCab    A    G        0      0        2 
  15 chr15_66782896     HPrz    A    G        0      0        2 
  15 chr15_66782896     ZBoe    A    G        0      0        2 
  15 chr15_66782896     ZGre    A    G        0      0        2 
  15 chr15_66782896     ZHar    A    G        0      0        2 
  15 chr15_66782896   Sample    A    G        0      0        2 
  15 chr15_66788065     AAsi    C    T        0      0        2 
  15 chr15_66788065     AKia    C    T        0      0        2 
  15 chr15_66788065     AOna    C    T      0.5      1        2 
  15 chr15_66788065     ASom    C    T        0      0        2 
  15 chr15_66788065     HCab    C    T        0      0        2 
  15 chr15_66788065     HPrz    C    T        0      0        2 
  15 chr15_66788065     ZBoe    C    T        0      0        2 
  15 chr15_66788065     ZGre    C    T        0      0        2 
  15 chr15_66788065     ZHar    C    T        0      0        2 
  15 chr15_66788065   Sample    C    T        0      0        2 
  15 chr15_66789443     AAsi    G    C        0      0        2 
  15 chr15_66789443     AKia    G    C        0      0        2 
  15 chr15_66789443     AOna    G    C        0      0        2 
  15 chr15_66789443     ASom    G    C        0      0        2 
  15 chr15_66789443     HCab    G    C        1      2        2 
  15 chr15_66789443     HPrz    G    C        1      2        2 
  15 chr15_66789443     ZBoe    G    C        0      0        2 
  15 chr15_66789443     ZGre    G    C        0      0        2 
  15 chr15_66789443     ZHar    G    C        0      0        2 
  15 chr15_66789443   Sample    G    C        1      2        2 
  15 chr15_66791343     AAsi    G    A        0      0        2 
  15 chr15_66791343     AKia    G    A        0      0        2 
  15 chr15_66791343     AOna    G    A        0      0        2 
  15 chr15_66791343     ASom    G    A        0      0        2 
  15 chr15_66791343     HCab    G    A        1      2        2 
  15 chr15_66791343     HPrz    G    A        1      2        2 
  15 chr15_66791343     ZBoe    G    A        0      0        2 
  15 chr15_66791343     ZGre    G    A        0      0        2 
  15 chr15_66791343     ZHar    G    A        0      0        2 
  15 chr15_66791343   Sample    G    A        1      2        2 
  15 chr15_66797253     AAsi    C    A        0      0        2 
  15 chr15_66797253     AKia    C    A        0      0        2 
  15 chr15_66797253     AOna    C    A        0      0        2 
  15 chr15_66797253     ASom    C    A        0      0        2 
  15 chr15_66797253     HCab    C    A        0      0        2 
  15 chr15_66797253     HPrz    C    A        0      0        2 
  15 chr15_66797253     ZBoe    C    A        0      0        2 
  15 chr15_66797253     ZGre    C    A        0      0        2 
  15 chr15_66797253     ZHar    C    A        1      2        2 
  15 chr15_66797253   Sample    C    A        0      0        2 
  15 chr15_66804926     AAsi    T    A      0.5      1        2 
  15 chr15_66804926     AKia    T    A        0      0        2 
  15 chr15_66804926     AOna    T    A        0      0        2 
  15 chr15_66804926     ASom    T    A        0      0        2 
  15 chr15_66804926     HCab    T    A        0      0        2 
  15 chr15_66804926     HPrz    T    A        0      0        2 
  15 chr15_66804926     ZBoe    T    A        0      0        2 
  15 chr15_66804926     ZGre    T    A        0      0        2 
  15 chr15_66804926     ZHar    T    A        0      0        2 
  15 chr15_66804926   Sample    T    A        0      0        2 
  15 chr15_66825843     AAsi    G    C        0      0        2 
  15 chr15_66825843     AKia    G    C        0      0        2 
  15 chr15_66825843     AOna    G    C        0      0        2 
  15 chr15_66825843     ASom    G    C        0      0        2 
  15 chr15_66825843     HCab    G    C        1      2        2 
  15 chr15_66825843     HPrz    G    C        1      2        2 
  15 chr15_66825843     ZBoe    G    C        0      0        2 
  15 chr15_66825843     ZGre    G    C        0      0        2 
  15 chr15_66825843     ZHar    G    C        0      0        2 
  15 chr15_66825843   Sample    G    C        1      2        2 
  15 chr15_66830191     AAsi    A    G        0      0        2 
  15 chr15_66830191     AKia    A    G        1      2        2 
  15 chr15_66830191     AOna    A    G        0      0        2 
  15 chr15_66830191     ASom    A    G        0      0        2 
  15 chr15_66830191     HCab    A    G        0      0        2 
  15 chr15_66830191     HPrz    A    G        0      0        2 
  15 chr15_66830191     ZBoe    A    G        0      0        2 
  15 chr15_66830191     ZGre    A    G        0      0        2 
  15 chr15_66830191     ZHar    A    G        0      0        2 
  15 chr15_66830191   Sample    A    G        0      0        2 
  15 chr15_66847917     AAsi    T    C        0      0        2 
  15 chr15_66847917     AKia    T    C        0      0        2 
  15 chr15_66847917     AOna    T    C      0.5      1        2 
  15 chr15_66847917     ASom    T    C        0      0        2 
  15 chr15_66847917     HCab    T    C        0      0        2 
  15 chr15_66847917     HPrz    T    C        0      0        2 
  15 chr15_66847917     ZBoe    T    C        0      0        2 
  15 chr15_66847917     ZGre    T    C        0      0        2 
  15 chr15_66847917     ZHar    T    C        0      0        2 
  15 chr15_66847917   Sample    T    C        0      0        2 
  15 chr15_66859770     AAsi    T    G        0      0        2 
  15 chr15_66859770     AKia    T    G      0.5      1        2 
  15 chr15_66859770     AOna    T    G        0      0        2 
  15 chr15_66859770     ASom    T    G        0      0        2 
  15 chr15_66859770     HCab    T    G        0      0        2 
  15 chr15_66859770     HPrz    T    G        0      0        2 
  15 chr15_66859770     ZBoe    T    G        0      0        2 
  15 chr15_66859770     ZGre    T    G        0      0        2 
  15 chr15_66859770     ZHar    T    G        0      0        2 
  15 chr15_66859770   Sample    T    G        0      0        2 
  15 chr15_66864682     AAsi    T    C      0.5      1        2 
  15 chr15_66864682     AKia    T    C        0      0        2 
  15 chr15_66864682     AOna    T    C        0      0        2 
  15 chr15_66864682     ASom    T    C        0      0        2 
  15 chr15_66864682     HCab    T    C        0      0        2 
  15 chr15_66864682     HPrz    T    C        0      0        2 
  15 chr15_66864682     ZBoe    T    C        0      0        2 
  15 chr15_66864682     ZGre    T    C        0      0        2 
  15 chr15_66864682     ZHar    T    C        0      0        2 
  15 chr15_66864682   Sample    T    C        0      0        2 
  15 chr15_66866768     AAsi    A    G        0      0        2 
  15 chr15_66866768     AKia    A    G        0      0        2 
  15 chr15_66866768     AOna    A    G        0      0        2 
  15 chr15_66866768     ASom    A    G        0      0        2 
  15 chr15_66866768     HCab    A    G        1      2        2 
  15 chr15_66866768     HPrz    A    G        1      2        2 
  15 chr15_66866768     ZBoe    A    G        0      0        2 
  15 chr15_66866768     ZGre    A    G        0      0        2 
  15 chr15_66866768     ZHar    A    G        0      0        2 
  15 chr15_66866768   Sample    A    G        1      2        2 
  15 chr15_66867639     AAsi    C    G        0      0        2 
  15 chr15_66867639     AKia    C    G        0      0        2 
  15 chr15_66867639     AOna    C    G        0      0        2 
  15 chr15_66867639     ASom    C    G        0      0        2 
  15 chr15_66867639     HCab    C    G        0      0        2 
  15 chr15_66867639     HPrz    C    G        0      0        2 
  15 chr15_66867639     ZBoe    C    G      0.5      1        2 
  15 chr15_66867639     ZGre    C    G        0      0        2 
  15 chr15_66867639     ZHar    C    G        0      0        2 
  15 chr15_66867639   Sample    C    G        0      0        2 
  15 chr15_66867708     AAsi    T    C        0      0        2 
  15 chr15_66867708     AKia    T    C        0      0        2 
  15 chr15_66867708     AOna    T    C        0      0        2 
  15 chr15_66867708     ASom    T    C        0      0        2 
  15 chr15_66867708     HCab    T    C      0.5      1        2 
  15 chr15_66867708     HPrz    T    C        0      0        2 
  15 chr15_66867708     ZBoe    T    C        0      0        2 
  15 chr15_66867708     ZGre    T    C        0      0        2 
  15 chr15_66867708     ZHar    T    C        0      0        2 
  15 chr15_66867708   Sample    T    C        0      0        2 
  15 chr15_66872165     AAsi    T    C        0      0        2 
  15 chr15_66872165     AKia    T    C        1      2        2 
  15 chr15_66872165     AOna    T    C        1      2        2 
  15 chr15_66872165     ASom    T    C        0      0        2 
  15 chr15_66872165     HCab    T    C        0      0        2 
  15 chr15_66872165     HPrz    T    C        0      0        2 
  15 chr15_66872165     ZBoe    T    C        0      0        2 
  15 chr15_66872165     ZGre    T    C        0      0        2 
  15 chr15_66872165     ZHar    T    C        0      0        2 
  15 chr15_66872165   Sample    T    C        0      0        2 
  15 chr15_66872772     AAsi    A    C        0      0        2 
  15 chr15_66872772     AKia    A    C        0      0        2 
  15 chr15_66872772     AOna    A    C      0.5      1        2 
  15 chr15_66872772     ASom    A    C        0      0        2 
  15 chr15_66872772     HCab    A    C        0      0        2 
  15 chr15_66872772     HPrz    A    C        0      0        2 
  15 chr15_66872772     ZBoe    A    C        0      0        2 
  15 chr15_66872772     ZGre    A    C        0      0        2 
  15 chr15_66872772     ZHar    A    C        0      0        2 
  15 chr15_66872772   Sample    A    C        0      0        2 
  15 chr15_66872812     AAsi    T    C        0      0        2 
  15 chr15_66872812     AKia    T    C      0.5      1        2 
  15 chr15_66872812     AOna    T    C      0.5      1        2 
  15 chr15_66872812     ASom    T    C        0      0        2 
  15 chr15_66872812     HCab    T    C        0      0        2 
  15 chr15_66872812     HPrz    T    C        0      0        2 
  15 chr15_66872812     ZBoe    T    C        0      0        2 
  15 chr15_66872812     ZGre    T    C        0      0        2 
  15 chr15_66872812     ZHar    T    C        0      0        2 
  15 chr15_66872812   Sample    T    C        0      0        2 
  15 chr15_66874197     AAsi    T    C        0      0        2 
  15 chr15_66874197     AKia    T    C        1      2        2 
  15 chr15_66874197     AOna    T    C        1      2        2 
  15 chr15_66874197     ASom    T    C        0      0        2 
  15 chr15_66874197     HCab    T    C        0      0        2 
  15 chr15_66874197     HPrz    T    C        0      0        2 
  15 chr15_66874197     ZBoe    T    C        0      0        2 
  15 chr15_66874197     ZGre    T    C        0      0        2 
  15 chr15_66874197     ZHar    T    C        0      0        2 
  15 chr15_66874197   Sample    T    C        0      0        2 
  15 chr15_66884143     AAsi    C    T        0      0        2 
  15 chr15_66884143     AKia    C    T        0      0        2 
  15 chr15_66884143     AOna    C    T        0      0        2 
  15 chr15_66884143     ASom    C    T        0      0        2 
  15 chr15_66884143     HCab    C    T        1      2        2 
  15 chr15_66884143     HPrz    C    T        1      2        2 
  15 chr15_66884143     ZBoe    C    T        0      0        2 
  15 chr15_66884143     ZGre    C    T        0      0        2 
  15 chr15_66884143     ZHar    C    T        0      0        2 
  15 chr15_66884143   Sample    C    T        1      2        2 
  15 chr15_66894071     AAsi    T    A        0      0        2 
  15 chr15_66894071     AKia    T    A        0      0        2 
  15 chr15_66894071     AOna    T    A        0      0        2 
  15 chr15_66894071     ASom    T    A        0      0        2 
  15 chr15_66894071     HCab    T    A        1      2        2 
  15 chr15_66894071     HPrz    T    A        1      2        2 
  15 chr15_66894071     ZBoe    T    A        0      0        2 
  15 chr15_66894071     ZGre    T    A        0      0        2 
  15 chr15_66894071     ZHar    T    A        0      0        2 
  15 chr15_66894071   Sample    T    A        1      2        2 
  15 chr15_66901703     AAsi    A    G        0      0        2 
  15 chr15_66901703     AKia    A    G        0      0        2 
  15 chr15_66901703     AOna    A    G        0      0        2 
  15 chr15_66901703     ASom    A    G        0      0        2 
  15 chr15_66901703     HCab    A    G        0      0        2 
  15 chr15_66901703     HPrz    A    G        0      0        2 
  15 chr15_66901703     ZBoe    A    G      0.5      1        2 
  15 chr15_66901703     ZGre    A    G        0      0        2 
  15 chr15_66901703     ZHar    A    G        0      0        2 
  15 chr15_66901703   Sample    A    G        0      0        2 
  15 chr15_66906497     AAsi    T    A        1      2        2 
  15 chr15_66906497     AKia    T    A        0      0        2 
  15 chr15_66906497     AOna    T    A        0      0        2 
  15 chr15_66906497     ASom    T    A        1      2        2 
  15 chr15_66906497     HCab    T    A        0      0        2 
  15 chr15_66906497     HPrz    T    A        0      0        2 
  15 chr15_66906497     ZBoe    T    A        0      0        2 
  15 chr15_66906497     ZGre    T    A        0      0        2 
  15 chr15_66906497     ZHar    T    A        0      0        2 
  15 chr15_66906497   Sample    T    A        0      0        2 
  15 chr15_66908629     AAsi    G    T        0      0        2 
  15 chr15_66908629     AKia    G    T        0      0        2 
  15 chr15_66908629     AOna    G    T        0      0        2 
  15 chr15_66908629     ASom    G    T        0      0        2 
  15 chr15_66908629     HCab    G    T      0.5      1        2 
  15 chr15_66908629     HPrz    G    T        0      0        2 
  15 chr15_66908629     ZBoe    G    T        0      0        2 
  15 chr15_66908629     ZGre    G    T        0      0        2 
  15 chr15_66908629     ZHar    G    T        0      0        2 
  15 chr15_66908629   Sample    G    T        0      0        2 
  15 chr15_66909657     AAsi    T    G        0      0        2 
  15 chr15_66909657     AKia    T    G        0      0        2 
  15 chr15_66909657     AOna    T    G        0      0        2 
  15 chr15_66909657     ASom    T    G        0      0        2 
  15 chr15_66909657     HCab    T    G        1      2        2 
  15 chr15_66909657     HPrz    T    G        1      2        2 
  15 chr15_66909657     ZBoe    T    G        0      0        2 
  15 chr15_66909657     ZGre    T    G        0      0        2 
  15 chr15_66909657     ZHar    T    G        0      0        2 
  15 chr15_66909657   Sample    T    G        1      2        2 
  15 chr15_66914619     AAsi    A    G        0      0        2 
  15 chr15_66914619     AKia    A    G        0      0        2 
  15 chr15_66914619     AOna    A    G        0      0        2 
  15 chr15_66914619     ASom    A    G        0      0        2 
  15 chr15_66914619     HCab    A    G      0.5      1        2 
  15 chr15_66914619     HPrz    A    G      0.5      1        2 
  15 chr15_66914619     ZBoe    A    G        0      0        2 
  15 chr15_66914619     ZGre    A    G        0      0        2 
  15 chr15_66914619     ZHar    A    G        0      0        2 
  15 chr15_66914619   Sample    A    G        1      2        2 
  15 chr15_66916346     AAsi    T    C        1      2        2 
  15 chr15_66916346     AKia    T    C        0      0        2 
  15 chr15_66916346     AOna    T    C      0.5      1        2 
  15 chr15_66916346     ASom    T    C        1      2        2 
  15 chr15_66916346     HCab    T    C        0      0        2 
  15 chr15_66916346     HPrz    T    C        0      0        2 
  15 chr15_66916346     ZBoe    T    C        0      0        2 
  15 chr15_66916346     ZGre    T    C        0      0        2 
  15 chr15_66916346     ZHar    T    C        0      0        2 
  15 chr15_66916346   Sample    T    C        0      0        2 
  15 chr15_66916851     AAsi    C    G        0      0        2 
  15 chr15_66916851     AKia    C    G        0      0        2 
  15 chr15_66916851     AOna    C    G        0      0        2 
  15 chr15_66916851     ASom    C    G        0      0        2 
  15 chr15_66916851     HCab    C    G        1      2        2 
  15 chr15_66916851     HPrz    C    G        1      2        2 
  15 chr15_66916851     ZBoe    C    G        0      0        2 
  15 chr15_66916851     ZGre    C    G        0      0        2 
  15 chr15_66916851     ZHar    C    G        0      0        2 
  15 chr15_66916851   Sample    C    G        1      2        2 
  15 chr15_66917831     AAsi    A    G        0      0        2 
  15 chr15_66917831     AKia    A    G        0      0        2 
  15 chr15_66917831     AOna    A    G        0      0        2 
  15 chr15_66917831     ASom    A    G        0      0        2 
  15 chr15_66917831     HCab    A    G        1      2        2 
  15 chr15_66917831     HPrz    A    G        1      2        2 
  15 chr15_66917831     ZBoe    A    G        0      0        2 
  15 chr15_66917831     ZGre    A    G        0      0        2 
  15 chr15_66917831     ZHar    A    G        0      0        2 
  15 chr15_66917831   Sample    A    G        1      2        2 
  15 chr15_66918057     AAsi    T    C        0      0        2 
  15 chr15_66918057     AKia    T    C        0      0        2 
  15 chr15_66918057     AOna    T    C        0      0        2 
  15 chr15_66918057     ASom    T    C        0      0        2 
  15 chr15_66918057     HCab    T    C        0      0        2 
  15 chr15_66918057     HPrz    T    C        0      0        2 
  15 chr15_66918057     ZBoe    T    C      0.5      1        2 
  15 chr15_66918057     ZGre    T    C        0      0        2 
  15 chr15_66918057     ZHar    T    C        0      0        2 
  15 chr15_66918057   Sample    T    C        0      0        2 
  15 chr15_66918858     AAsi    T    C        0      0        2 
  15 chr15_66918858     AKia    T    C        0      0        2 
  15 chr15_66918858     AOna    T    C        0      0        2 
  15 chr15_66918858     ASom    T    C        0      0        2 
  15 chr15_66918858     HCab    T    C        0      0        2 
  15 chr15_66918858     HPrz    T    C        0      0        2 
  15 chr15_66918858     ZBoe    T    C        1      2        2 
  15 chr15_66918858     ZGre    T    C        1      2        2 
  15 chr15_66918858     ZHar    T    C        0      0        2 
  15 chr15_66918858   Sample    T    C        0      0        2 
  15 chr15_66924016     AAsi    T    C        0      0        2 
  15 chr15_66924016     AKia    T    C        0      0        2 
  15 chr15_66924016     AOna    T    C      0.5      1        2 
  15 chr15_66924016     ASom    T    C        0      0        2 
  15 chr15_66924016     HCab    T    C        0      0        2 
  15 chr15_66924016     HPrz    T    C        0      0        2 
  15 chr15_66924016     ZBoe    T    C        0      0        2 
  15 chr15_66924016     ZGre    T    C        0      0        2 
  15 chr15_66924016     ZHar    T    C        0      0        2 
  15 chr15_66924016   Sample    T    C        0      0        2 
  15 chr15_66928800     AAsi    T    C        0      0        2 
  15 chr15_66928800     AKia    T    C        0      0        2 
  15 chr15_66928800     AOna    T    C        0      0        2 
  15 chr15_66928800     ASom    T    C        0      0        2 
  15 chr15_66928800     HCab    T    C        1      2        2 
  15 chr15_66928800     HPrz    T    C        1      2        2 
  15 chr15_66928800     ZBoe    T    C        0      0        2 
  15 chr15_66928800     ZGre    T    C        0      0        2 
  15 chr15_66928800     ZHar    T    C        0      0        2 
  15 chr15_66928800   Sample    T    C        1      2        2 
  15 chr15_66930748     AAsi    C    G        0      0        2 
  15 chr15_66930748     AKia    C    G        0      0        2 
  15 chr15_66930748     AOna    C    G        0      0        2 
  15 chr15_66930748     ASom    C    G        0      0        2 
  15 chr15_66930748     HCab    C    G        0      0        2 
  15 chr15_66930748     HPrz    C    G        0      0        2 
  15 chr15_66930748     ZBoe    C    G        0      0        2 
  15 chr15_66930748     ZGre    C    G        0      0        2 
  15 chr15_66930748     ZHar    C    G        1      2        2 
  15 chr15_66930748   Sample    C    G        0      0        2 
  15 chr15_66943500     AAsi    C    T        0      0        2 
  15 chr15_66943500     AKia    C    T        0      0        2 
  15 chr15_66943500     AOna    C    T        0      0        2 
  15 chr15_66943500     ASom    C    T        0      0        2 
  15 chr15_66943500     HCab    C    T        0      0        2 
  15 chr15_66943500     HPrz    C    T        0      0        2 
  15 chr15_66943500     ZBoe    C    T        1      2        2 
  15 chr15_66943500     ZGre    C    T        0      0        2 
  15 chr15_66943500     ZHar    C    T        0      0        2 
  15 chr15_66943500   Sample    C    T        0      0        2 
  15 chr15_66955004     AAsi    C    G        0      0        2 
  15 chr15_66955004     AKia    C    G        0      0        2 
  15 chr15_66955004     AOna    C    G        0      0        2 
  15 chr15_66955004     ASom    C    G        0      0        2 
  15 chr15_66955004     HCab    C    G        0      0        2 
  15 chr15_66955004     HPrz    C    G        0      0        2 
  15 chr15_66955004     ZBoe    C    G        0      0        2 
  15 chr15_66955004     ZGre    C    G        0      0        2 
  15 chr15_66955004     ZHar    C    G        1      2        2 
  15 chr15_66955004   Sample    C    G        0      0        2 
  15 chr15_66956435     AAsi    A    G        0      0        2 
  15 chr15_66956435     AKia    A    G        0      0        2 
  15 chr15_66956435     AOna    A    G        0      0        2 
  15 chr15_66956435     ASom    A    G        0      0        2 
  15 chr15_66956435     HCab    A    G        0      0        2 
  15 chr15_66956435     HPrz    A    G        0      0        2 
  15 chr15_66956435     ZBoe    A    G      0.5      1        2 
  15 chr15_66956435     ZGre    A    G        0      0        2 
  15 chr15_66956435     ZHar    A    G        0      0        2 
  15 chr15_66956435   Sample    A    G        0      0        2 
  15 chr15_66963007     AAsi    G    C        0      0        2 
  15 chr15_66963007     AKia    G    C        0      0        2 
  15 chr15_66963007     AOna    G    C        0      0        2 
  15 chr15_66963007     ASom    G    C        0      0        2 
  15 chr15_66963007     HCab    G    C        1      2        2 
  15 chr15_66963007     HPrz    G    C      0.5      1        2 
  15 chr15_66963007     ZBoe    G    C        0      0        2 
  15 chr15_66963007     ZGre    G    C        0      0        2 
  15 chr15_66963007     ZHar    G    C        0      0        2 
  15 chr15_66963007   Sample    G    C        1      2        2 
  15 chr15_66967759     AAsi    A    G        0      0        2 
  15 chr15_66967759     AKia    A    G        0      0        2 
  15 chr15_66967759     AOna    A    G        0      0        2 
  15 chr15_66967759     ASom    A    G        0      0        2 
  15 chr15_66967759     HCab    A    G        1      2        2 
  15 chr15_66967759     HPrz    A    G      0.5      1        2 
  15 chr15_66967759     ZBoe    A    G        0      0        2 
  15 chr15_66967759     ZGre    A    G        0      0        2 
  15 chr15_66967759     ZHar    A    G        0      0        2 
  15 chr15_66967759   Sample    A    G        1      2        2 
  15 chr15_66974727     AAsi    G    A        0      0        2 
  15 chr15_66974727     AKia    G    A        0      0        2 
  15 chr15_66974727     AOna    G    A        0      0        2 
  15 chr15_66974727     ASom    G    A        0      0        2 
  15 chr15_66974727     HCab    G    A        0      0        2 
  15 chr15_66974727     HPrz    G    A        0      0        2 
  15 chr15_66974727     ZBoe    G    A        0      0        2 
  15 chr15_66974727     ZGre    G    A        0      0        2 
  15 chr15_66974727     ZHar    G    A        1      2        2 
  15 chr15_66974727   Sample    G    A        0      0        2 
  15 chr15_66984728     AAsi    C    T        0      0        2 
  15 chr15_66984728     AKia    C    T        0      0        2 
  15 chr15_66984728     AOna    C    T        0      0        2 
  15 chr15_66984728     ASom    C    T        0      0        2 
  15 chr15_66984728     HCab    C    T        1      2        2 
  15 chr15_66984728     HPrz    C    T        1      2        2 
  15 chr15_66984728     ZBoe    C    T        0      0        2 
  15 chr15_66984728     ZGre    C    T        0      0        2 
  15 chr15_66984728     ZHar    C    T        0      0        2 
  15 chr15_66984728   Sample    C    T        1      2        2 
  15 chr15_66986301     AAsi    C    T        0      0        2 
  15 chr15_66986301     AKia    C    T        0      0        2 
  15 chr15_66986301     AOna    C    T        0      0        2 
  15 chr15_66986301     ASom    C    T        0      0        2 
  15 chr15_66986301     HCab    C    T        0      0        2 
  15 chr15_66986301     HPrz    C    T        0      0        2 
  15 chr15_66986301     ZBoe    C    T        0      0        2 
  15 chr15_66986301     ZGre    C    T        1      2        2 
  15 chr15_66986301     ZHar    C    T        0      0        2 
  15 chr15_66986301   Sample    C    T        0      0        2 
  15 chr15_66987492     AAsi    A    G        0      0        2 
  15 chr15_66987492     AKia    A    G        0      0        2 
  15 chr15_66987492     AOna    A    G        0      0        2 
  15 chr15_66987492     ASom    A    G        0      0        2 
  15 chr15_66987492     HCab    A    G        0      0        2 
  15 chr15_66987492     HPrz    A    G        0      0        2 
  15 chr15_66987492     ZBoe    A    G        0      0        2 
  15 chr15_66987492     ZGre    A    G        0      0        2 
  15 chr15_66987492     ZHar    A    G        1      2        2 
  15 chr15_66987492   Sample    A    G        0      0        2 
  15 chr15_66996570     AAsi    C    G        0      0        2 
  15 chr15_66996570     AKia    C    G      0.5      1        2 
  15 chr15_66996570     AOna    C    G      0.5      1        2 
  15 chr15_66996570     ASom    C    G        0      0        2 
  15 chr15_66996570     HCab    C    G        0      0        2 
  15 chr15_66996570     HPrz    C    G        0      0        2 
  15 chr15_66996570     ZBoe    C    G        0      0        2 
  15 chr15_66996570     ZGre    C    G        0      0        2 
  15 chr15_66996570     ZHar    C    G        0      0        2 
  15 chr15_66996570   Sample    C    G        0      0        2 
  15 chr15_66997586     AAsi    T    G        0      0        2 
  15 chr15_66997586     AKia    T    G      0.5      1        2 
  15 chr15_66997586     AOna    T    G      0.5      1        2 
  15 chr15_66997586     ASom    T    G        0      0        2 
  15 chr15_66997586     HCab    T    G        0      0        2 
  15 chr15_66997586     HPrz    T    G        0      0        2 
  15 chr15_66997586     ZBoe    T    G        0      0        2 
  15 chr15_66997586     ZGre    T    G        0      0        2 
  15 chr15_66997586     ZHar    T    G        0      0        2 
  15 chr15_66997586   Sample    T    G        0      0        2 
  15 chr15_66997915     AAsi    T    C        0      0        2 
  15 chr15_66997915     AKia    T    C        0      0        2 
  15 chr15_66997915     AOna    T    C        0      0        2 
  15 chr15_66997915     ASom    T    C        0      0        2 
  15 chr15_66997915     HCab    T    C      0.5      1        2 
  15 chr15_66997915     HPrz    T    C      0.5      1        2 
  15 chr15_66997915     ZBoe    T    C        0      0        2 
  15 chr15_66997915     ZGre    T    C        0      0        2 
  15 chr15_66997915     ZHar    T    C        0      0        2 
  15 chr15_66997915   Sample    T    C        0      0        2 
  15 chr15_67000519     AAsi    T    C        0      0        2 
  15 chr15_67000519     AKia    T    C        0      0        2 
  15 chr15_67000519     AOna    T    C        0      0        2 
  15 chr15_67000519     ASom    T    C      0.5      1        2 
  15 chr15_67000519     HCab    T    C        0      0        2 
  15 chr15_67000519     HPrz    T    C        0      0        2 
  15 chr15_67000519     ZBoe    T    C        0      0        2 
  15 chr15_67000519     ZGre    T    C        0      0        2 
  15 chr15_67000519     ZHar    T    C        0      0        2 
  15 chr15_67000519   Sample    T    C        0      0        2 
  15 chr15_67001559     AAsi    T    C        0      0        2 
  15 chr15_67001559     AKia    T    C      0.5      1        2 
  15 chr15_67001559     AOna    T    C      0.5      1        2 
  15 chr15_67001559     ASom    T    C        0      0        2 
  15 chr15_67001559     HCab    T    C        0      0        2 
  15 chr15_67001559     HPrz    T    C        0      0        2 
  15 chr15_67001559     ZBoe    T    C        0      0        2 
  15 chr15_67001559     ZGre    T    C        0      0        2 
  15 chr15_67001559     ZHar    T    C        0      0        2 
  15 chr15_67001559   Sample    T    C        0      0        2 
  15 chr15_67004752     AAsi    A    G        0      0        2 
  15 chr15_67004752     AKia    A    G        0      0        2 
  15 chr15_67004752     AOna    A    G        0      0        2 
  15 chr15_67004752     ASom    A    G        0      0        2 
  15 chr15_67004752     HCab    A    G        0      0        2 
  15 chr15_67004752     HPrz    A    G        0      0        2 
  15 chr15_67004752     ZBoe    A    G      0.5      1        2 
  15 chr15_67004752     ZGre    A    G        0      0        2 
  15 chr15_67004752     ZHar    A    G        0      0        2 
  15 chr15_67004752   Sample    A    G        0      0        2 
  15 chr15_67007809     AAsi    C    G        0      0        2 
  15 chr15_67007809     AKia    C    G        0      0        2 
  15 chr15_67007809     AOna    C    G        0      0        2 
  15 chr15_67007809     ASom    C    G      0.5      1        2 
  15 chr15_67007809     HCab    C    G        0      0        2 
  15 chr15_67007809     HPrz    C    G        0      0        2 
  15 chr15_67007809     ZBoe    C    G        0      0        2 
  15 chr15_67007809     ZGre    C    G        0      0        2 
  15 chr15_67007809     ZHar    C    G        0      0        2 
  15 chr15_67007809   Sample    C    G        0      0        2 
  15 chr15_67008565     AAsi    C    T        0      0        2 
  15 chr15_67008565     AKia    C    T        0      0        2 
  15 chr15_67008565     AOna    C    T        0      0        2 
  15 chr15_67008565     ASom    C    T        0      0        2 
  15 chr15_67008565     HCab    C    T        0      0        2 
  15 chr15_67008565     HPrz    C    T        0      0        2 
  15 chr15_67008565     ZBoe    C    T        1      2        2 
  15 chr15_67008565     ZGre    C    T        0      0        2 
  15 chr15_67008565     ZHar    C    T        0      0        2 
  15 chr15_67008565   Sample    C    T        0      0        2 
  15 chr15_67014383     AAsi    A    G        0      0        2 
  15 chr15_67014383     AKia    A    G        0      0        2 
  15 chr15_67014383     AOna    A    G        0      0        2 
  15 chr15_67014383     ASom    A    G        0      0        2 
  15 chr15_67014383     HCab    A    G        1      2        2 
  15 chr15_67014383     HPrz    A    G        1      2        2 
  15 chr15_67014383     ZBoe    A    G        0      0        2 
  15 chr15_67014383     ZGre    A    G        0      0        2 
  15 chr15_67014383     ZHar    A    G        0      0        2 
  15 chr15_67014383   Sample    A    G        1      2        2 
  15 chr15_67014504     AAsi    T    C        0      0        2 
  15 chr15_67014504     AKia    T    C      0.5      1        2 
  15 chr15_67014504     AOna    T    C        0      0        2 
  15 chr15_67014504     ASom    T    C        0      0        2 
  15 chr15_67014504     HCab    T    C        0      0        2 
  15 chr15_67014504     HPrz    T    C        0      0        2 
  15 chr15_67014504     ZBoe    T    C        0      0        2 
  15 chr15_67014504     ZGre    T    C        0      0        2 
  15 chr15_67014504     ZHar    T    C        0      0        2 
  15 chr15_67014504   Sample    T    C        0      0        2 
  15 chr15_67033093     AAsi    A    G        0      0        2 
  15 chr15_67033093     AKia    A    G        0      0        2 
  15 chr15_67033093     AOna    A    G        0      0        2 
  15 chr15_67033093     ASom    A    G        0      0        2 
  15 chr15_67033093     HCab    A    G        1      2        2 
  15 chr15_67033093     HPrz    A    G        1      2        2 
  15 chr15_67033093     ZBoe    A    G        0      0        2 
  15 chr15_67033093     ZGre    A    G        0      0        2 
  15 chr15_67033093     ZHar    A    G        0      0        2 
  15 chr15_67033093   Sample    A    G        1      2        2 
  15 chr15_67036802     AAsi    G    T        0      0        2 
  15 chr15_67036802     AKia    G    T        0      0        2 
  15 chr15_67036802     AOna    G    T      0.5      1        2 
  15 chr15_67036802     ASom    G    T        0      0        2 
  15 chr15_67036802     HCab    G    T        0      0        2 
  15 chr15_67036802     HPrz    G    T        0      0        2 
  15 chr15_67036802     ZBoe    G    T        0      0        2 
  15 chr15_67036802     ZGre    G    T        0      0        2 
  15 chr15_67036802     ZHar    G    T        0      0        2 
  15 chr15_67036802   Sample    G    T        0      0        2 
  15 chr15_67039328     AAsi    G    A        0      0        2 
  15 chr15_67039328     AKia    G    A        0      0        2 
  15 chr15_67039328     AOna    G    A        0      0        2 
  15 chr15_67039328     ASom    G    A        0      0        2 
  15 chr15_67039328     HCab    G    A        0      0        2 
  15 chr15_67039328     HPrz    G    A        0      0        2 
  15 chr15_67039328     ZBoe    G    A      0.5      1        2 
  15 chr15_67039328     ZGre    G    A        0      0        2 
  15 chr15_67039328     ZHar    G    A        0      0        2 
  15 chr15_67039328   Sample    G    A        0      0        2 
  15 chr15_67041210     AAsi    T    C        0      0        2 
  15 chr15_67041210     AKia    T    C        0      0        2 
  15 chr15_67041210     AOna    T    C        0      0        2 
  15 chr15_67041210     ASom    T    C        0      0        2 
  15 chr15_67041210     HCab    T    C        0      0        2 
  15 chr15_67041210     HPrz    T    C        0      0        2 
  15 chr15_67041210     ZBoe    T    C      0.5      1        2 
  15 chr15_67041210     ZGre    T    C        0      0        2 
  15 chr15_67041210     ZHar    T    C        0      0        2 
  15 chr15_67041210   Sample    T    C        0      0        2 
  15 chr15_67045084     AAsi    G    C        0      0        2 
  15 chr15_67045084     AKia    G    C        0      0        2 
  15 chr15_67045084     AOna    G    C        0      0        2 
  15 chr15_67045084     ASom    G    C        0      0        2 
  15 chr15_67045084     HCab    G    C        1      2        2 
  15 chr15_67045084     HPrz    G    C        1      2        2 
  15 chr15_67045084     ZBoe    G    C        0      0        2 
  15 chr15_67045084     ZGre    G    C        0      0        2 
  15 chr15_67045084     ZHar    G    C        0      0        2 
  15 chr15_67045084   Sample    G    C        1      2        2 
  15 chr15_67048561     AAsi    C    A        0      0        2 
  15 chr15_67048561     AKia    C    A        0      0        2 
  15 chr15_67048561     AOna    C    A        0      0        2 
  15 chr15_67048561     ASom    C    A      0.5      1        2 
  15 chr15_67048561     HCab    C    A        0      0        2 
  15 chr15_67048561     HPrz    C    A        0      0        2 
  15 chr15_67048561     ZBoe    C    A        0      0        2 
  15 chr15_67048561     ZGre    C    A        0      0        2 
  15 chr15_67048561     ZHar    C    A        0      0        2 
  15 chr15_67048561   Sample    C    A        0      0        2 
  15 chr15_67052289     AAsi    A    G        0      0        2 
  15 chr15_67052289     AKia    A    G        0      0        2 
  15 chr15_67052289     AOna    A    G        0      0        2 
  15 chr15_67052289     ASom    A    G        0      0        2 
  15 chr15_67052289     HCab    A    G        0      0        2 
  15 chr15_67052289     HPrz    A    G        0      0        2 
  15 chr15_67052289     ZBoe    A    G      0.5      1        2 
  15 chr15_67052289     ZGre    A    G        0      0        2 
  15 chr15_67052289     ZHar    A    G        0      0        2 
  15 chr15_67052289   Sample    A    G        0      0        2 
  15 chr15_67052409     AAsi    T    C        0      0        2 
  15 chr15_67052409     AKia    T    C        0      0        2 
  15 chr15_67052409     AOna    T    C      0.5      1        2 
  15 chr15_67052409     ASom    T    C        0      0        2 
  15 chr15_67052409     HCab    T    C        0      0        2 
  15 chr15_67052409     HPrz    T    C        0      0        2 
  15 chr15_67052409     ZBoe    T    C        0      0        2 
  15 chr15_67052409     ZGre    T    C        0      0        2 
  15 chr15_67052409     ZHar    T    C        0      0        2 
  15 chr15_67052409   Sample    T    C        0      0        2 
  15 chr15_67052464     AAsi    A    G        0      0        2 
  15 chr15_67052464     AKia    A    G        0      0        2 
  15 chr15_67052464     AOna    A    G        0      0        2 
  15 chr15_67052464     ASom    A    G        0      0        2 
  15 chr15_67052464     HCab    A    G        0      0        2 
  15 chr15_67052464     HPrz    A    G        0      0        2 
  15 chr15_67052464     ZBoe    A    G      0.5      1        2 
  15 chr15_67052464     ZGre    A    G        0      0        2 
  15 chr15_67052464     ZHar    A    G        0      0        2 
  15 chr15_67052464   Sample    A    G        0      0        2 
  15 chr15_67055069     AAsi    A    G        0      0        2 
  15 chr15_67055069     AKia    A    G        0      0        2 
  15 chr15_67055069     AOna    A    G        0      0        2 
  15 chr15_67055069     ASom    A    G        0      0        2 
  15 chr15_67055069     HCab    A    G        1      2        2 
  15 chr15_67055069     HPrz    A    G        1      2        2 
  15 chr15_67055069     ZBoe    A    G        0      0        2 
  15 chr15_67055069     ZGre    A    G        0      0        2 
  15 chr15_67055069     ZHar    A    G        0      0        2 
  15 chr15_67055069   Sample    A    G        1      2        2 
  15 chr15_67056900     AAsi    T    C        0      0        2 
  15 chr15_67056900     AKia    T    C      0.5      1        2 
  15 chr15_67056900     AOna    T    C        0      0        2 
  15 chr15_67056900     ASom    T    C        0      0        2 
  15 chr15_67056900     HCab    T    C        0      0        2 
  15 chr15_67056900     HPrz    T    C        0      0        2 
  15 chr15_67056900     ZBoe    T    C        0      0        2 
  15 chr15_67056900     ZGre    T    C        0      0        2 
  15 chr15_67056900     ZHar    T    C        0      0        2 
  15 chr15_67056900   Sample    T    C        0      0        2 
  15 chr15_67057756     AAsi    T    C        0      0        2 
  15 chr15_67057756     AKia    T    C        0      0        2 
  15 chr15_67057756     AOna    T    C        0      0        2 
  15 chr15_67057756     ASom    T    C        0      0        2 
  15 chr15_67057756     HCab    T    C        1      2        2 
  15 chr15_67057756     HPrz    T    C        1      2        2 
  15 chr15_67057756     ZBoe    T    C        0      0        2 
  15 chr15_67057756     ZGre    T    C        0      0        2 
  15 chr15_67057756     ZHar    T    C        0      0        2 
  15 chr15_67057756   Sample    T    C        1      2        2 
  15 chr15_67059278     AAsi    T    A        0      0        2 
  15 chr15_67059278     AKia    T    A        0      0        2 
  15 chr15_67059278     AOna    T    A        0      0        2 
  15 chr15_67059278     ASom    T    A        0      0        2 
  15 chr15_67059278     HCab    T    A        0      0        2 
  15 chr15_67059278     HPrz    T    A        0      0        2 
  15 chr15_67059278     ZBoe    T    A        0      0        2 
  15 chr15_67059278     ZGre    T    A        0      0        2 
  15 chr15_67059278     ZHar    T    A        1      2        2 
  15 chr15_67059278   Sample    T    A        0      0        2 
  15 chr15_67059421     AAsi    C    G        0      0        2 
  15 chr15_67059421     AKia    C    G        0      0        2 
  15 chr15_67059421     AOna    C    G        0      0        2 
  15 chr15_67059421     ASom    C    G        0      0        2 
  15 chr15_67059421     HCab    C    G        1      2        2 
  15 chr15_67059421     HPrz    C    G        1      2        2 
  15 chr15_67059421     ZBoe    C    G        0      0        2 
  15 chr15_67059421     ZGre    C    G        0      0        2 
  15 chr15_67059421     ZHar    C    G        0      0        2 
  15 chr15_67059421   Sample    C    G        1      2        2 
  15 chr15_67066118     AAsi    A    G        0      0        2 
  15 chr15_67066118     AKia    A    G        0      0        2 
  15 chr15_67066118     AOna    A    G        0      0        2 
  15 chr15_67066118     ASom    A    G        0      0        2 
  15 chr15_67066118     HCab    A    G        0      0        2 
  15 chr15_67066118     HPrz    A    G        0      0        2 
  15 chr15_67066118     ZBoe    A    G        1      2        2 
  15 chr15_67066118     ZGre    A    G        0      0        2 
  15 chr15_67066118     ZHar    A    G        1      2        2 
  15 chr15_67066118   Sample    A    G        0      0        2 
  15 chr15_67071902     AAsi    T    A        0      0        2 
  15 chr15_67071902     AKia    T    A        0      0        2 
  15 chr15_67071902     AOna    T    A        1      2        2 
  15 chr15_67071902     ASom    T    A        0      0        2 
  15 chr15_67071902     HCab    T    A        1      2        2 
  15 chr15_67071902     HPrz    T    A        1      2        2 
  15 chr15_67071902     ZBoe    T    A        0      0        2 
  15 chr15_67071902     ZGre    T    A        0      0        2 
  15 chr15_67071902     ZHar    T    A        0      0        2 
  15 chr15_67071902   Sample    T    A        1      2        2 
  15 chr15_67087465     AAsi    A    G        0      0        2 
  15 chr15_67087465     AKia    A    G        0      0        2 
  15 chr15_67087465     AOna    A    G        0      0        2 
  15 chr15_67087465     ASom    A    G        0      0        2 
  15 chr15_67087465     HCab    A    G        0      0        2 
  15 chr15_67087465     HPrz    A    G        0      0        2 
  15 chr15_67087465     ZBoe    A    G        0      0        2 
  15 chr15_67087465     ZGre    A    G        0      0        2 
  15 chr15_67087465     ZHar    A    G        1      2        2 
  15 chr15_67087465   Sample    A    G        0      0        2 
  15 chr15_67089044     AAsi    A    C        1      2        2 
  15 chr15_67089044     AKia    A    C        0      0        2 
  15 chr15_67089044     AOna    A    C        0      0        2 
  15 chr15_67089044     ASom    A    C        0      0        2 
  15 chr15_67089044     HCab    A    C        0      0        2 
  15 chr15_67089044     HPrz    A    C        0      0        2 
  15 chr15_67089044     ZBoe    A    C        0      0        2 
  15 chr15_67089044     ZGre    A    C        0      0        2 
  15 chr15_67089044     ZHar    A    C        0      0        2 
  15 chr15_67089044   Sample    A    C        0      0        2 
  15 chr15_67096056     AAsi    A    G        0      0        2 
  15 chr15_67096056     AKia    A    G        0      0        2 
  15 chr15_67096056     AOna    A    G        0      0        2 
  15 chr15_67096056     ASom    A    G        0      0        2 
  15 chr15_67096056     HCab    A    G        1      2        2 
  15 chr15_67096056     HPrz    A    G        1      2        2 
  15 chr15_67096056     ZBoe    A    G        0      0        2 
  15 chr15_67096056     ZGre    A    G        0      0        2 
  15 chr15_67096056     ZHar    A    G        0      0        2 
  15 chr15_67096056   Sample    A    G        1      2        2 
  15 chr15_67109425     AAsi    A    G        0      0        2 
  15 chr15_67109425     AKia    A    G        0      0        2 
  15 chr15_67109425     AOna    A    G        0      0        2 
  15 chr15_67109425     ASom    A    G        0      0        2 
  15 chr15_67109425     HCab    A    G        0      0        2 
  15 chr15_67109425     HPrz    A    G        0      0        2 
  15 chr15_67109425     ZBoe    A    G      0.5      1        2 
  15 chr15_67109425     ZGre    A    G        0      0        2 
  15 chr15_67109425     ZHar    A    G        0      0        2 
  15 chr15_67109425   Sample    A    G        0      0        2 
  15 chr15_67109822     AAsi    T    A        0      0        2 
  15 chr15_67109822     AKia    T    A        0      0        2 
  15 chr15_67109822     AOna    T    A        0      0        2 
  15 chr15_67109822     ASom    T    A        0      0        2 
  15 chr15_67109822     HCab    T    A        1      2        2 
  15 chr15_67109822     HPrz    T    A        1      2        2 
  15 chr15_67109822     ZBoe    T    A        0      0        2 
  15 chr15_67109822     ZGre    T    A        0      0        2 
  15 chr15_67109822     ZHar    T    A        0      0        2 
  15 chr15_67109822   Sample    T    A        1      2        2 
  15 chr15_67111710     AAsi    A    G        0      0        2 
  15 chr15_67111710     AKia    A    G        0      0        2 
  15 chr15_67111710     AOna    A    G        1      2        2 
  15 chr15_67111710     ASom    A    G        0      0        2 
  15 chr15_67111710     HCab    A    G        0      0        2 
  15 chr15_67111710     HPrz    A    G        0      0        2 
  15 chr15_67111710     ZBoe    A    G        0      0        2 
  15 chr15_67111710     ZGre    A    G        0      0        2 
  15 chr15_67111710     ZHar    A    G        0      0        2 
  15 chr15_67111710   Sample    A    G        0      0        2 
  15 chr15_67121104     AAsi    T    C        0      0        2 
  15 chr15_67121104     AKia    T    C        1      2        2 
  15 chr15_67121104     AOna    T    C        1      2        2 
  15 chr15_67121104     ASom    T    C        0      0        2 
  15 chr15_67121104     HCab    T    C        0      0        2 
  15 chr15_67121104     HPrz    T    C        0      0        2 
  15 chr15_67121104     ZBoe    T    C        0      0        2 
  15 chr15_67121104     ZGre    T    C        0      0        2 
  15 chr15_67121104     ZHar    T    C        0      0        2 
  15 chr15_67121104   Sample    T    C        0      0        2 
  15 chr15_67126099     AAsi    G    A        0      0        2 
  15 chr15_67126099     AKia    G    A        0      0        2 
  15 chr15_67126099     AOna    G    A        0      0        2 
  15 chr15_67126099     ASom    G    A        0      0        2 
  15 chr15_67126099     HCab    G    A        1      2        2 
  15 chr15_67126099     HPrz    G    A        1      2        2 
  15 chr15_67126099     ZBoe    G    A        0      0        2 
  15 chr15_67126099     ZGre    G    A        0      0        2 
  15 chr15_67126099     ZHar    G    A        0      0        2 
  15 chr15_67126099   Sample    G    A        1      2        2 
  15 chr15_67130730     AAsi    T    G        0      0        2 
  15 chr15_67130730     AKia    T    G        0      0        2 
  15 chr15_67130730     AOna    T    G        0      0        2 
  15 chr15_67130730     ASom    T    G        0      0        2 
  15 chr15_67130730     HCab    T    G        0      0        2 
  15 chr15_67130730     HPrz    T    G      0.5      1        2 
  15 chr15_67130730     ZBoe    T    G        0      0        2 
  15 chr15_67130730     ZGre    T    G        0      0        2 
  15 chr15_67130730     ZHar    T    G        0      0        2 
  15 chr15_67130730   Sample    T    G        0      0        2 
  15 chr15_67130797     AAsi    G    A        0      0        2 
  15 chr15_67130797     AKia    G    A        0      0        2 
  15 chr15_67130797     AOna    G    A        0      0        2 
  15 chr15_67130797     ASom    G    A        0      0        2 
  15 chr15_67130797     HCab    G    A        0      0        2 
  15 chr15_67130797     HPrz    G    A        0      0        2 
  15 chr15_67130797     ZBoe    G    A        0      0        2 
  15 chr15_67130797     ZGre    G    A        0      0        2 
  15 chr15_67130797     ZHar    G    A        1      2        2 
  15 chr15_67130797   Sample    G    A        0      0        2 
  15 chr15_67133349     AAsi    A    G        0      0        2 
  15 chr15_67133349     AKia    A    G        0      0        2 
  15 chr15_67133349     AOna    A    G        0      0        2 
  15 chr15_67133349     ASom    A    G        0      0        2 
  15 chr15_67133349     HCab    A    G        1      2        2 
  15 chr15_67133349     HPrz    A    G        1      2        2 
  15 chr15_67133349     ZBoe    A    G        0      0        2 
  15 chr15_67133349     ZGre    A    G        0      0        2 
  15 chr15_67133349     ZHar    A    G        0      0        2 
  15 chr15_67133349   Sample    A    G        1      2        2 
  15 chr15_67133427     AAsi    C    G        0      0        2 
  15 chr15_67133427     AKia    C    G        0      0        2 
  15 chr15_67133427     AOna    C    G        0      0        2 
  15 chr15_67133427     ASom    C    G        0      0        2 
  15 chr15_67133427     HCab    C    G        1      2        2 
  15 chr15_67133427     HPrz    C    G        1      2        2 
  15 chr15_67133427     ZBoe    C    G        0      0        2 
  15 chr15_67133427     ZGre    C    G        0      0        2 
  15 chr15_67133427     ZHar    C    G        0      0        2 
  15 chr15_67133427   Sample    C    G        1      2        2 
  15 chr15_67134615     AAsi    T    A        0      0        2 
  15 chr15_67134615     AKia    T    A      0.5      1        2 
  15 chr15_67134615     AOna    T    A        0      0        2 
  15 chr15_67134615     ASom    T    A        0      0        2 
  15 chr15_67134615     HCab    T    A        0      0        2 
  15 chr15_67134615     HPrz    T    A        0      0        2 
  15 chr15_67134615     ZBoe    T    A        0      0        2 
  15 chr15_67134615     ZGre    T    A        0      0        2 
  15 chr15_67134615     ZHar    T    A        0      0        2 
  15 chr15_67134615   Sample    T    A        0      0        2 
  15 chr15_67135701     AAsi    T    G        0      0        2 
  15 chr15_67135701     AKia    T    G        0      0        2 
  15 chr15_67135701     AOna    T    G        0      0        2 
  15 chr15_67135701     ASom    T    G        0      0        2 
  15 chr15_67135701     HCab    T    G        0      0        2 
  15 chr15_67135701     HPrz    T    G      0.5      1        2 
  15 chr15_67135701     ZBoe    T    G        0      0        2 
  15 chr15_67135701     ZGre    T    G        0      0        2 
  15 chr15_67135701     ZHar    T    G        0      0        2 
  15 chr15_67135701   Sample    T    G        0      0        2 
  15 chr15_67136597     AAsi    G    A        0      0        2 
  15 chr15_67136597     AKia    G    A        0      0        2 
  15 chr15_67136597     AOna    G    A        0      0        2 
  15 chr15_67136597     ASom    G    A        0      0        2 
  15 chr15_67136597     HCab    G    A        1      2        2 
  15 chr15_67136597     HPrz    G    A        1      2        2 
  15 chr15_67136597     ZBoe    G    A        0      0        2 
  15 chr15_67136597     ZGre    G    A        0      0        2 
  15 chr15_67136597     ZHar    G    A        0      0        2 
  15 chr15_67136597   Sample    G    A        1      2        2 
  15 chr15_67141150     AAsi    A    C        0      0        2 
  15 chr15_67141150     AKia    A    C        0      0        2 
  15 chr15_67141150     AOna    A    C        1      2        2 
  15 chr15_67141150     ASom    A    C        0      0        2 
  15 chr15_67141150     HCab    A    C        0      0        2 
  15 chr15_67141150     HPrz    A    C        0      0        2 
  15 chr15_67141150     ZBoe    A    C        0      0        2 
  15 chr15_67141150     ZGre    A    C        0      0        2 
  15 chr15_67141150     ZHar    A    C        0      0        2 
  15 chr15_67141150   Sample    A    C        0      0        2 
  15 chr15_67143766     AAsi    A    G      0.5      1        2 
  15 chr15_67143766     AKia    A    G        0      0        2 
  15 chr15_67143766     AOna    A    G        0      0        2 
  15 chr15_67143766     ASom    A    G        0      0        2 
  15 chr15_67143766     HCab    A    G        0      0        2 
  15 chr15_67143766     HPrz    A    G        0      0        2 
  15 chr15_67143766     ZBoe    A    G        0      0        2 
  15 chr15_67143766     ZGre    A    G        0      0        2 
  15 chr15_67143766     ZHar    A    G        0      0        2 
  15 chr15_67143766   Sample    A    G        0      0        2 
  15 chr15_67150289     AAsi    A    T        0      0        2 
  15 chr15_67150289     AKia    A    T        0      0        2 
  15 chr15_67150289     AOna    A    T        0      0        2 
  15 chr15_67150289     ASom    A    T        0      0        2 
  15 chr15_67150289     HCab    A    T        0      0        2 
  15 chr15_67150289     HPrz    A    T        0      0        2 
  15 chr15_67150289     ZBoe    A    T        0      0        2 
  15 chr15_67150289     ZGre    A    T      0.5      1        2 
  15 chr15_67150289     ZHar    A    T        0      0        2 
  15 chr15_67150289   Sample    A    T        0      0        2 
  15 chr15_67152907     AAsi    A    G        0      0        2 
  15 chr15_67152907     AKia    A    G        0      0        2 
  15 chr15_67152907     AOna    A    G        0      0        2 
  15 chr15_67152907     ASom    A    G        0      0        2 
  15 chr15_67152907     HCab    A    G        0      0        2 
  15 chr15_67152907     HPrz    A    G        0      0        2 
  15 chr15_67152907     ZBoe    A    G      0.5      1        2 
  15 chr15_67152907     ZGre    A    G        0      0        2 
  15 chr15_67152907     ZHar    A    G        0      0        2 
  15 chr15_67152907   Sample    A    G        0      0        2 
  15 chr15_67153341     AAsi    A    G      0.5      1        2 
  15 chr15_67153341     AKia    A    G        0      0        2 
  15 chr15_67153341     AOna    A    G        0      0        2 
  15 chr15_67153341     ASom    A    G        0      0        2 
  15 chr15_67153341     HCab    A    G        0      0        2 
  15 chr15_67153341     HPrz    A    G        0      0        2 
  15 chr15_67153341     ZBoe    A    G        0      0        2 
  15 chr15_67153341     ZGre    A    G        0      0        2 
  15 chr15_67153341     ZHar    A    G        0      0        2 
  15 chr15_67153341   Sample    A    G        0      0        2 
  15 chr15_67154377     AAsi    C    T        0      0        2 
  15 chr15_67154377     AKia    C    T        0      0        2 
  15 chr15_67154377     AOna    C    T        0      0        2 
  15 chr15_67154377     ASom    C    T        0      0        2 
  15 chr15_67154377     HCab    C    T        1      2        2 
  15 chr15_67154377     HPrz    C    T        1      2        2 
  15 chr15_67154377     ZBoe    C    T        0      0        2 
  15 chr15_67154377     ZGre    C    T        0      0        2 
  15 chr15_67154377     ZHar    C    T        0      0        2 
  15 chr15_67154377   Sample    C    T        1      2        2 
  15 chr15_67154962     AAsi    T    C      0.5      1        2 
  15 chr15_67154962     AKia    T    C        0      0        2 
  15 chr15_67154962     AOna    T    C        0      0        2 
  15 chr15_67154962     ASom    T    C        0      0        2 
  15 chr15_67154962     HCab    T    C        0      0        2 
  15 chr15_67154962     HPrz    T    C        0      0        2 
  15 chr15_67154962     ZBoe    T    C        0      0        2 
  15 chr15_67154962     ZGre    T    C        0      0        2 
  15 chr15_67154962     ZHar    T    C        0      0        2 
  15 chr15_67154962   Sample    T    C        0      0        2 
  15 chr15_67161077     AAsi    G    A        0      0        2 
  15 chr15_67161077     AKia    G    A        0      0        2 
  15 chr15_67161077     AOna    G    A        0      0        2 
  15 chr15_67161077     ASom    G    A        0      0        2 
  15 chr15_67161077     HCab    G    A        0      0        2 
  15 chr15_67161077     HPrz    G    A        0      0        2 
  15 chr15_67161077     ZBoe    G    A        1      2        2 
  15 chr15_67161077     ZGre    G    A        0      0        2 
  15 chr15_67161077     ZHar    G    A        0      0        2 
  15 chr15_67161077   Sample    G    A        0      0        2 
  15 chr15_67162182     AAsi    A    G        0      0        2 
  15 chr15_67162182     AKia    A    G        0      0        2 
  15 chr15_67162182     AOna    A    G        0      0        2 
  15 chr15_67162182     ASom    A    G        0      0        2 
  15 chr15_67162182     HCab    A    G        0      0        2 
  15 chr15_67162182     HPrz    A    G        0      0        2 
  15 chr15_67162182     ZBoe    A    G        1      2        2 
  15 chr15_67162182     ZGre    A    G        0      0        2 
  15 chr15_67162182     ZHar    A    G        0      0        2 
  15 chr15_67162182   Sample    A    G        0      0        2 
  15 chr15_67169313     AAsi    T    C        0      0        2 
  15 chr15_67169313     AKia    T    C        1      2        2 
  15 chr15_67169313     AOna    T    C        0      0        2 
  15 chr15_67169313     ASom    T    C        0      0        2 
  15 chr15_67169313     HCab    T    C        0      0        2 
  15 chr15_67169313     HPrz    T    C        0      0        2 
  15 chr15_67169313     ZBoe    T    C        0      0        2 
  15 chr15_67169313     ZGre    T    C        0      0        2 
  15 chr15_67169313     ZHar    T    C        0      0        2 
  15 chr15_67169313   Sample    T    C        0      0        2 
  15 chr15_67170256     AAsi    T    C        0      0        2 
  15 chr15_67170256     AKia    T    C        1      2        2 
  15 chr15_67170256     AOna    T    C        0      0        2 
  15 chr15_67170256     ASom    T    C        0      0        2 
  15 chr15_67170256     HCab    T    C        0      0        2 
  15 chr15_67170256     HPrz    T    C        0      0        2 
  15 chr15_67170256     ZBoe    T    C        0      0        2 
  15 chr15_67170256     ZGre    T    C        0      0        2 
  15 chr15_67170256     ZHar    T    C        0      0        2 
  15 chr15_67170256   Sample    T    C        0      0        2 
  15 chr15_67170316     AAsi    A    G        0      0        2 
  15 chr15_67170316     AKia    A    G        0      0        2 
  15 chr15_67170316     AOna    A    G        0      0        2 
  15 chr15_67170316     ASom    A    G        0      0        2 
  15 chr15_67170316     HCab    A    G        0      0        2 
  15 chr15_67170316     HPrz    A    G      0.5      1        2 
  15 chr15_67170316     ZBoe    A    G        0      0        2 
  15 chr15_67170316     ZGre    A    G        0      0        2 
  15 chr15_67170316     ZHar    A    G        0      0        2 
  15 chr15_67170316   Sample    A    G        0      0        2 
  15 chr15_67172657     AAsi    G    A        0      0        2 
  15 chr15_67172657     AKia    G    A        0      0        2 
  15 chr15_67172657     AOna    G    A        0      0        2 
  15 chr15_67172657     ASom    G    A        0      0        2 
  15 chr15_67172657     HCab    G    A        1      2        2 
  15 chr15_67172657     HPrz    G    A        1      2        2 
  15 chr15_67172657     ZBoe    G    A        0      0        2 
  15 chr15_67172657     ZGre    G    A        0      0        2 
  15 chr15_67172657     ZHar    G    A        0      0        2 
  15 chr15_67172657   Sample    G    A        1      2        2 
  15 chr15_67175279     AAsi    A    C        0      0        2 
  15 chr15_67175279     AKia    A    C        0      0        2 
  15 chr15_67175279     AOna    A    C        0      0        2 
  15 chr15_67175279     ASom    A    C        0      0        2 
  15 chr15_67175279     HCab    A    C        1      2        2 
  15 chr15_67175279     HPrz    A    C        1      2        2 
  15 chr15_67175279     ZBoe    A    C        0      0        2 
  15 chr15_67175279     ZGre    A    C        0      0        2 
  15 chr15_67175279     ZHar    A    C        0      0        2 
  15 chr15_67175279   Sample    A    C        1      2        2 
  15 chr15_67176197     AAsi    T    C        1      2        2 
  15 chr15_67176197     AKia    T    C        0      0        2 
  15 chr15_67176197     AOna    T    C        0      0        2 
  15 chr15_67176197     ASom    T    C        1      2        2 
  15 chr15_67176197     HCab    T    C        0      0        2 
  15 chr15_67176197     HPrz    T    C        0      0        2 
  15 chr15_67176197     ZBoe    T    C        0      0        2 
  15 chr15_67176197     ZGre    T    C        0      0        2 
  15 chr15_67176197     ZHar    T    C        0      0        2 
  15 chr15_67176197   Sample    T    C        0      0        2 
  15 chr15_67180577     AAsi    G    A        0      0        2 
  15 chr15_67180577     AKia    G    A        1      2        2 
  15 chr15_67180577     AOna    G    A        1      2        2 
  15 chr15_67180577     ASom    G    A        0      0        2 
  15 chr15_67180577     HCab    G    A        0      0        2 
  15 chr15_67180577     HPrz    G    A        0      0        2 
  15 chr15_67180577     ZBoe    G    A        0      0        2 
  15 chr15_67180577     ZGre    G    A        0      0        2 
  15 chr15_67180577     ZHar    G    A        0      0        2 
  15 chr15_67180577   Sample    G    A        0      0        2 
  15 chr15_67182374     AAsi    T    C        1      2        2 
  15 chr15_67182374     AKia    T    C        0      0        2 
  15 chr15_67182374     AOna    T    C        0      0        2 
  15 chr15_67182374     ASom    T    C        1      2        2 
  15 chr15_67182374     HCab    T    C        0      0        2 
  15 chr15_67182374     HPrz    T    C        0      0        2 
  15 chr15_67182374     ZBoe    T    C        0      0        2 
  15 chr15_67182374     ZGre    T    C        0      0        2 
  15 chr15_67182374     ZHar    T    C        0      0        2 
  15 chr15_67182374   Sample    T    C        0      0        2 
  15 chr15_67187151     AAsi    G    A        0      0        2 
  15 chr15_67187151     AKia    G    A        0      0        2 
  15 chr15_67187151     AOna    G    A        0      0        2 
  15 chr15_67187151     ASom    G    A        0      0        2 
  15 chr15_67187151     HCab    G    A        0      0        2 
  15 chr15_67187151     HPrz    G    A        0      0        2 
  15 chr15_67187151     ZBoe    G    A        0      0        2 
  15 chr15_67187151     ZGre    G    A      0.5      1        2 
  15 chr15_67187151     ZHar    G    A        0      0        2 
  15 chr15_67187151   Sample    G    A        0      0        2 
  15 chr15_67190344     AAsi    C    T        0      0        2 
  15 chr15_67190344     AKia    C    T        0      0        2 
  15 chr15_67190344     AOna    C    T        0      0        2 
  15 chr15_67190344     ASom    C    T        0      0        2 
  15 chr15_67190344     HCab    C    T        0      0        2 
  15 chr15_67190344     HPrz    C    T        0      0        2 
  15 chr15_67190344     ZBoe    C    T        0      0        2 
  15 chr15_67190344     ZGre    C    T      0.5      1        2 
  15 chr15_67190344     ZHar    C    T        0      0        2 
  15 chr15_67190344   Sample    C    T        0      0        2 
  15 chr15_67202344     AAsi    T    C        0      0        2 
  15 chr15_67202344     AKia    T    C        0      0        2 
  15 chr15_67202344     AOna    T    C        1      2        2 
  15 chr15_67202344     ASom    T    C        0      0        2 
  15 chr15_67202344     HCab    T    C        0      0        2 
  15 chr15_67202344     HPrz    T    C        0      0        2 
  15 chr15_67202344     ZBoe    T    C        0      0        2 
  15 chr15_67202344     ZGre    T    C        0      0        2 
  15 chr15_67202344     ZHar    T    C        0      0        2 
  15 chr15_67202344   Sample    T    C        0      0        2 
  15 chr15_67203177     AAsi    A    G        0      0        2 
  15 chr15_67203177     AKia    A    G        0      0        2 
  15 chr15_67203177     AOna    A    G        0      0        2 
  15 chr15_67203177     ASom    A    G        0      0        2 
  15 chr15_67203177     HCab    A    G        0      0        2 
  15 chr15_67203177     HPrz    A    G        0      0        2 
  15 chr15_67203177     ZBoe    A    G        0      0        2 
  15 chr15_67203177     ZGre    A    G        0      0        2 
  15 chr15_67203177     ZHar    A    G        1      2        2 
  15 chr15_67203177   Sample    A    G        0      0        2 
  15 chr15_67204591     AAsi    A    G        0      0        2 
  15 chr15_67204591     AKia    A    G        0      0        2 
  15 chr15_67204591     AOna    A    G        0      0        2 
  15 chr15_67204591     ASom    A    G        0      0        2 
  15 chr15_67204591     HCab    A    G        1      2        2 
  15 chr15_67204591     HPrz    A    G        1      2        2 
  15 chr15_67204591     ZBoe    A    G        0      0        2 
  15 chr15_67204591     ZGre    A    G        0      0        2 
  15 chr15_67204591     ZHar    A    G        1      2        2 
  15 chr15_67204591   Sample    A    G        1      2        2 
  15 chr15_67206491     AAsi    C    T        1      2        2 
  15 chr15_67206491     AKia    C    T        1      2        2 
  15 chr15_67206491     AOna    C    T        1      2        2 
  15 chr15_67206491     ASom    C    T        1      2        2 
  15 chr15_67206491     HCab    C    T        0      0        2 
  15 chr15_67206491     HPrz    C    T        0      0        2 
  15 chr15_67206491     ZBoe    C    T        0      0        2 
  15 chr15_67206491     ZGre    C    T        0      0        2 
  15 chr15_67206491     ZHar    C    T        0      0        2 
  15 chr15_67206491   Sample    C    T        0      0        2 
  15 chr15_67206811     AAsi    C    A        0      0        2 
  15 chr15_67206811     AKia    C    A        0      0        2 
  15 chr15_67206811     AOna    C    A        0      0        2 
  15 chr15_67206811     ASom    C    A        0      0        2 
  15 chr15_67206811     HCab    C    A        1      2        2 
  15 chr15_67206811     HPrz    C    A        1      2        2 
  15 chr15_67206811     ZBoe    C    A        0      0        2 
  15 chr15_67206811     ZGre    C    A        0      0        2 
  15 chr15_67206811     ZHar    C    A        0      0        2 
  15 chr15_67206811   Sample    C    A        1      2        2 
  15 chr15_67215800     AAsi    T    C        0      0        2 
  15 chr15_67215800     AKia    T    C        0      0        2 
  15 chr15_67215800     AOna    T    C      0.5      1        2 
  15 chr15_67215800     ASom    T    C        0      0        2 
  15 chr15_67215800     HCab    T    C        0      0        2 
  15 chr15_67215800     HPrz    T    C        0      0        2 
  15 chr15_67215800     ZBoe    T    C        0      0        2 
  15 chr15_67215800     ZGre    T    C        0      0        2 
  15 chr15_67215800     ZHar    T    C        0      0        2 
  15 chr15_67215800   Sample    T    C        0      0        2 
  15 chr15_67218694     AAsi    A    C        0      0        2 
  15 chr15_67218694     AKia    A    C        0      0        2 
  15 chr15_67218694     AOna    A    C        0      0        2 
  15 chr15_67218694     ASom    A    C        0      0        2 
  15 chr15_67218694     HCab    A    C        0      0        2 
  15 chr15_67218694     HPrz    A    C      0.5      1        2 
  15 chr15_67218694     ZBoe    A    C        0      0        2 
  15 chr15_67218694     ZGre    A    C        0      0        2 
  15 chr15_67218694     ZHar    A    C        0      0        2 
  15 chr15_67218694   Sample    A    C        0      0        2 
  15 chr15_67220542     AAsi    G    T        0      0        2 
  15 chr15_67220542     AKia    G    T        0      0        2 
  15 chr15_67220542     AOna    G    T        0      0        2 
  15 chr15_67220542     ASom    G    T        0      0        2 
  15 chr15_67220542     HCab    G    T        0      0        2 
  15 chr15_67220542     HPrz    G    T        0      0        2 
  15 chr15_67220542     ZBoe    G    T        0      0        2 
  15 chr15_67220542     ZGre    G    T      0.5      1        2 
  15 chr15_67220542     ZHar    G    T        0      0        2 
  15 chr15_67220542   Sample    G    T        0      0        2 
  15 chr15_67220898     AAsi    A    G      0.5      1        2 
  15 chr15_67220898     AKia    A    G        0      0        2 
  15 chr15_67220898     AOna    A    G        0      0        2 
  15 chr15_67220898     ASom    A    G        0      0        2 
  15 chr15_67220898     HCab    A    G        0      0        2 
  15 chr15_67220898     HPrz    A    G        0      0        2 
  15 chr15_67220898     ZBoe    A    G        0      0        2 
  15 chr15_67220898     ZGre    A    G        0      0        2 
  15 chr15_67220898     ZHar    A    G        0      0        2 
  15 chr15_67220898   Sample    A    G        0      0        2 
  15 chr15_67235447     AAsi    A    G        0      0        2 
  15 chr15_67235447     AKia    A    G      0.5      1        2 
  15 chr15_67235447     AOna    A    G        0      0        2 
  15 chr15_67235447     ASom    A    G        0      0        2 
  15 chr15_67235447     HCab    A    G        0      0        2 
  15 chr15_67235447     HPrz    A    G        0      0        2 
  15 chr15_67235447     ZBoe    A    G        0      0        2 
  15 chr15_67235447     ZGre    A    G        0      0        2 
  15 chr15_67235447     ZHar    A    G        0      0        2 
  15 chr15_67235447   Sample    A    G        0      0        2 
  15 chr15_67236802     AAsi    A    G        0      0        2 
  15 chr15_67236802     AKia    A    G        0      0        2 
  15 chr15_67236802     AOna    A    G        0      0        2 
  15 chr15_67236802     ASom    A    G        0      0        2 
  15 chr15_67236802     HCab    A    G        1      2        2 
  15 chr15_67236802     HPrz    A    G      0.5      1        2 
  15 chr15_67236802     ZBoe    A    G        0      0        2 
  15 chr15_67236802     ZGre    A    G        0      0        2 
  15 chr15_67236802     ZHar    A    G        0      0        2 
  15 chr15_67236802   Sample    A    G        1      2        2 
  15 chr15_67240227     AAsi    A    G        0      0        2 
  15 chr15_67240227     AKia    A    G        0      0        2 
  15 chr15_67240227     AOna    A    G        0      0        2 
  15 chr15_67240227     ASom    A    G        0      0        2 
  15 chr15_67240227     HCab    A    G        0      0        2 
  15 chr15_67240227     HPrz    A    G        0      0        2 
  15 chr15_67240227     ZBoe    A    G        0      0        2 
  15 chr15_67240227     ZGre    A    G      0.5      1        2 
  15 chr15_67240227     ZHar    A    G        0      0        2 
  15 chr15_67240227   Sample    A    G        0      0        2 
  15 chr15_67247659     AAsi    A    C        0      0        2 
  15 chr15_67247659     AKia    A    C        0      0        2 
  15 chr15_67247659     AOna    A    C        0      0        2 
  15 chr15_67247659     ASom    A    C        0      0        2 
  15 chr15_67247659     HCab    A    C      0.5      1        2 
  15 chr15_67247659     HPrz    A    C        0      0        2 
  15 chr15_67247659     ZBoe    A    C        0      0        2 
  15 chr15_67247659     ZGre    A    C        0      0        2 
  15 chr15_67247659     ZHar    A    C        0      0        2 
  15 chr15_67247659   Sample    A    C        0      0        2 
  15 chr15_67249532     AAsi    A    G        0      0        2 
  15 chr15_67249532     AKia    A    G        0      0        2 
  15 chr15_67249532     AOna    A    G        0      0        2 
  15 chr15_67249532     ASom    A    G        0      0        2 
  15 chr15_67249532     HCab    A    G        1      2        2 
  15 chr15_67249532     HPrz    A    G        1      2        2 
  15 chr15_67249532     ZBoe    A    G        0      0        2 
  15 chr15_67249532     ZGre    A    G        0      0        2 
  15 chr15_67249532     ZHar    A    G        0      0        2 
  15 chr15_67249532   Sample    A    G        1      2        2 
  15 chr15_67251289     AAsi    A    G        0      0        2 
  15 chr15_67251289     AKia    A    G        0      0        2 
  15 chr15_67251289     AOna    A    G        0      0        2 
  15 chr15_67251289     ASom    A    G        0      0        2 
  15 chr15_67251289     HCab    A    G        1      2        2 
  15 chr15_67251289     HPrz    A    G        1      2        2 
  15 chr15_67251289     ZBoe    A    G        0      0        2 
  15 chr15_67251289     ZGre    A    G        0      0        2 
  15 chr15_67251289     ZHar    A    G        0      0        2 
  15 chr15_67251289   Sample    A    G        1      2        2 
  15 chr15_67254108     AAsi    G    A      0.5      1        2 
  15 chr15_67254108     AKia    G    A        0      0        2 
  15 chr15_67254108     AOna    G    A        0      0        2 
  15 chr15_67254108     ASom    G    A      0.5      1        2 
  15 chr15_67254108     HCab    G    A        0      0        2 
  15 chr15_67254108     HPrz    G    A        0      0        2 
  15 chr15_67254108     ZBoe    G    A        0      0        2 
  15 chr15_67254108     ZGre    G    A        0      0        2 
  15 chr15_67254108     ZHar    G    A        0      0        2 
  15 chr15_67254108   Sample    G    A        0      0        2 
  15 chr15_67254426     AAsi    C    G        0      0        2 
  15 chr15_67254426     AKia    C    G      0.5      1        2 
  15 chr15_67254426     AOna    C    G        0      0        2 
  15 chr15_67254426     ASom    C    G        0      0        2 
  15 chr15_67254426     HCab    C    G        0      0        2 
  15 chr15_67254426     HPrz    C    G        0      0        2 
  15 chr15_67254426     ZBoe    C    G        0      0        2 
  15 chr15_67254426     ZGre    C    G        0      0        2 
  15 chr15_67254426     ZHar    C    G        0      0        2 
  15 chr15_67254426   Sample    C    G        0      0        2 
  15 chr15_67256150     AAsi    A    G        0      0        2 
  15 chr15_67256150     AKia    A    G        0      0        2 
  15 chr15_67256150     AOna    A    G        0      0        2 
  15 chr15_67256150     ASom    A    G        0      0        2 
  15 chr15_67256150     HCab    A    G      0.5      1        2 
  15 chr15_67256150     HPrz    A    G        0      0        2 
  15 chr15_67256150     ZBoe    A    G        0      0        2 
  15 chr15_67256150     ZGre    A    G        0      0        2 
  15 chr15_67256150     ZHar    A    G        0      0        2 
  15 chr15_67256150   Sample    A    G        0      0        2 
  15 chr15_67262841     AAsi    C    T        0      0        2 
  15 chr15_67262841     AKia    C    T        0      0        2 
  15 chr15_67262841     AOna    C    T        0      0        2 
  15 chr15_67262841     ASom    C    T        0      0        2 
  15 chr15_67262841     HCab    C    T        1      2        2 
  15 chr15_67262841     HPrz    C    T        1      2        2 
  15 chr15_67262841     ZBoe    C    T        0      0        2 
  15 chr15_67262841     ZGre    C    T        0      0        2 
  15 chr15_67262841     ZHar    C    T        0      0        2 
  15 chr15_67262841   Sample    C    T        1      2        2 
  15 chr15_67263044     AAsi    A    C        0      0        2 
  15 chr15_67263044     AKia    A    C        0      0        2 
  15 chr15_67263044     AOna    A    C        0      0        2 
  15 chr15_67263044     ASom    A    C        0      0        2 
  15 chr15_67263044     HCab    A    C        0      0        2 
  15 chr15_67263044     HPrz    A    C        0      0        2 
  15 chr15_67263044     ZBoe    A    C        0      0        2 
  15 chr15_67263044     ZGre    A    C        1      2        2 
  15 chr15_67263044     ZHar    A    C        0      0        2 
  15 chr15_67263044   Sample    A    C        0      0        2 
  15 chr15_67264970     AAsi    C    T        0      0        2 
  15 chr15_67264970     AKia    C    T        0      0        2 
  15 chr15_67264970     AOna    C    T        0      0        2 
  15 chr15_67264970     ASom    C    T        0      0        2 
  15 chr15_67264970     HCab    C    T        1      2        2 
  15 chr15_67264970     HPrz    C    T        1      2        2 
  15 chr15_67264970     ZBoe    C    T        0      0        2 
  15 chr15_67264970     ZGre    C    T        0      0        2 
  15 chr15_67264970     ZHar    C    T        0      0        2 
  15 chr15_67264970   Sample    C    T        1      2        2 
  15 chr15_67271454     AAsi    C    T        0      0        2 
  15 chr15_67271454     AKia    C    T        0      0        2 
  15 chr15_67271454     AOna    C    T        0      0        2 
  15 chr15_67271454     ASom    C    T        0      0        2 
  15 chr15_67271454     HCab    C    T      0.5      1        2 
  15 chr15_67271454     HPrz    C    T        0      0        2 
  15 chr15_67271454     ZBoe    C    T        0      0        2 
  15 chr15_67271454     ZGre    C    T        0      0        2 
  15 chr15_67271454     ZHar    C    T        0      0        2 
  15 chr15_67271454   Sample    C    T        0      0        2 
  15 chr15_67283460     AAsi    G    C        0      0        2 
  15 chr15_67283460     AKia    G    C        0      0        2 
  15 chr15_67283460     AOna    G    C        0      0        2 
  15 chr15_67283460     ASom    G    C        0      0        2 
  15 chr15_67283460     HCab    G    C        1      2        2 
  15 chr15_67283460     HPrz    G    C        1      2        2 
  15 chr15_67283460     ZBoe    G    C        0      0        2 
  15 chr15_67283460     ZGre    G    C        0      0        2 
  15 chr15_67283460     ZHar    G    C        0      0        2 
  15 chr15_67283460   Sample    G    C        1      2        2 
  15 chr15_67284880     AAsi    T    G        0      0        2 
  15 chr15_67284880     AKia    T    G        0      0        2 
  15 chr15_67284880     AOna    T    G        0      0        2 
  15 chr15_67284880     ASom    T    G        0      0        2 
  15 chr15_67284880     HCab    T    G        1      2        2 
  15 chr15_67284880     HPrz    T    G        1      2        2 
  15 chr15_67284880     ZBoe    T    G        0      0        2 
  15 chr15_67284880     ZGre    T    G        0      0        2 
  15 chr15_67284880     ZHar    T    G        0      0        2 
  15 chr15_67284880   Sample    T    G        1      2        2 
  15 chr15_67287418     AAsi    A    G        0      0        2 
  15 chr15_67287418     AKia    A    G        0      0        2 
  15 chr15_67287418     AOna    A    G        0      0        2 
  15 chr15_67287418     ASom    A    G        0      0        2 
  15 chr15_67287418     HCab    A    G        0      0        2 
  15 chr15_67287418     HPrz    A    G        0      0        2 
  15 chr15_67287418     ZBoe    A    G        1      2        2 
  15 chr15_67287418     ZGre    A    G        0      0        2 
  15 chr15_67287418     ZHar    A    G        0      0        2 
  15 chr15_67287418   Sample    A    G        0      0        2 
  15 chr15_67287541     AAsi    G    T        0      0        2 
  15 chr15_67287541     AKia    G    T        0      0        2 
  15 chr15_67287541     AOna    G    T        0      0        2 
  15 chr15_67287541     ASom    G    T        0      0        2 
  15 chr15_67287541     HCab    G    T        0      0        2 
  15 chr15_67287541     HPrz    G    T        0      0        2 
  15 chr15_67287541     ZBoe    G    T        0      0        2 
  15 chr15_67287541     ZGre    G    T        0      0        2 
  15 chr15_67287541     ZHar    G    T        1      2        2 
  15 chr15_67287541   Sample    G    T        0      0        2 
  15 chr15_67289262     AAsi    T    C        0      0        2 
  15 chr15_67289262     AKia    T    C        0      0        2 
  15 chr15_67289262     AOna    T    C        0      0        2 
  15 chr15_67289262     ASom    T    C        0      0        2 
  15 chr15_67289262     HCab    T    C        1      2        2 
  15 chr15_67289262     HPrz    T    C        1      2        2 
  15 chr15_67289262     ZBoe    T    C        0      0        2 
  15 chr15_67289262     ZGre    T    C        0      0        2 
  15 chr15_67289262     ZHar    T    C        0      0        2 
  15 chr15_67289262   Sample    T    C        1      2        2 
  15 chr15_67293067     AAsi    A    G        0      0        2 
  15 chr15_67293067     AKia    A    G        0      0        2 
  15 chr15_67293067     AOna    A    G        0      0        2 
  15 chr15_67293067     ASom    A    G        0      0        2 
  15 chr15_67293067     HCab    A    G        1      2        2 
  15 chr15_67293067     HPrz    A    G        1      2        2 
  15 chr15_67293067     ZBoe    A    G        0      0        2 
  15 chr15_67293067     ZGre    A    G        0      0        2 
  15 chr15_67293067     ZHar    A    G        0      0        2 
  15 chr15_67293067   Sample    A    G        1      2        2 
  15 chr15_67293779     AAsi    A    C        0      0        2 
  15 chr15_67293779     AKia    A    C        0      0        2 
  15 chr15_67293779     AOna    A    C        0      0        2 
  15 chr15_67293779     ASom    A    C        0      0        2 
  15 chr15_67293779     HCab    A    C      0.5      1        2 
  15 chr15_67293779     HPrz    A    C        0      0        2 
  15 chr15_67293779     ZBoe    A    C        0      0        2 
  15 chr15_67293779     ZGre    A    C        0      0        2 
  15 chr15_67293779     ZHar    A    C        0      0        2 
  15 chr15_67293779   Sample    A    C        0      0        2 
  15 chr15_67298258     AAsi    A    G        0      0        2 
  15 chr15_67298258     AKia    A    G        0      0        2 
  15 chr15_67298258     AOna    A    G        0      0        2 
  15 chr15_67298258     ASom    A    G        0      0        2 
  15 chr15_67298258     HCab    A    G        0      0        2 
  15 chr15_67298258     HPrz    A    G        0      0        2 
  15 chr15_67298258     ZBoe    A    G        1      2        2 
  15 chr15_67298258     ZGre    A    G        0      0        2 
  15 chr15_67298258     ZHar    A    G        0      0        2 
  15 chr15_67298258   Sample    A    G        0      0        2 
  15 chr15_67298881     AAsi    T    C        0      0        2 
  15 chr15_67298881     AKia    T    C        0      0        2 
  15 chr15_67298881     AOna    T    C        0      0        2 
  15 chr15_67298881     ASom    T    C      0.5      1        2 
  15 chr15_67298881     HCab    T    C        0      0        2 
  15 chr15_67298881     HPrz    T    C        0      0        2 
  15 chr15_67298881     ZBoe    T    C        0      0        2 
  15 chr15_67298881     ZGre    T    C        0      0        2 
  15 chr15_67298881     ZHar    T    C        0      0        2 
  15 chr15_67298881   Sample    T    C        0      0        2 
  15 chr15_67300788     AAsi    T    C        0      0        2 
  15 chr15_67300788     AKia    T    C        0      0        2 
  15 chr15_67300788     AOna    T    C        0      0        2 
  15 chr15_67300788     ASom    T    C        0      0        2 
  15 chr15_67300788     HCab    T    C        0      0        2 
  15 chr15_67300788     HPrz    T    C      0.5      1        2 
  15 chr15_67300788     ZBoe    T    C        0      0        2 
  15 chr15_67300788     ZGre    T    C        0      0        2 
  15 chr15_67300788     ZHar    T    C        0      0        2 
  15 chr15_67300788   Sample    T    C        0      0        2 
  15 chr15_67302262     AAsi    A    G        0      0        2 
  15 chr15_67302262     AKia    A    G        0      0        2 
  15 chr15_67302262     AOna    A    G        0      0        2 
  15 chr15_67302262     ASom    A    G        0      0        2 
  15 chr15_67302262     HCab    A    G        0      0        2 
  15 chr15_67302262     HPrz    A    G        0      0        2 
  15 chr15_67302262     ZBoe    A    G      0.5      1        2 
  15 chr15_67302262     ZGre    A    G        0      0        2 
  15 chr15_67302262     ZHar    A    G        0      0        2 
  15 chr15_67302262   Sample    A    G        0      0        2 
  15 chr15_67304834     AAsi    T    A        1      2        2 
  15 chr15_67304834     AKia    T    A        0      0        2 
  15 chr15_67304834     AOna    T    A        0      0        2 
  15 chr15_67304834     ASom    T    A        1      2        2 
  15 chr15_67304834     HCab    T    A        0      0        2 
  15 chr15_67304834     HPrz    T    A        0      0        2 
  15 chr15_67304834     ZBoe    T    A        0      0        2 
  15 chr15_67304834     ZGre    T    A        0      0        2 
  15 chr15_67304834     ZHar    T    A        0      0        2 
  15 chr15_67304834   Sample    T    A        0      0        2 
  15 chr15_67305828     AAsi    A    C        0      0        2 
  15 chr15_67305828     AKia    A    C        0      0        2 
  15 chr15_67305828     AOna    A    C        0      0        2 
  15 chr15_67305828     ASom    A    C        0      0        2 
  15 chr15_67305828     HCab    A    C        0      0        2 
  15 chr15_67305828     HPrz    A    C        0      0        2 
  15 chr15_67305828     ZBoe    A    C        0      0        2 
  15 chr15_67305828     ZGre    A    C        1      2        2 
  15 chr15_67305828     ZHar    A    C        0      0        2 
  15 chr15_67305828   Sample    A    C        0      0        2 
  15 chr15_67306387     AAsi    G    A        0      0        2 
  15 chr15_67306387     AKia    G    A        0      0        2 
  15 chr15_67306387     AOna    G    A        0      0        2 
  15 chr15_67306387     ASom    G    A        0      0        2 
  15 chr15_67306387     HCab    G    A        1      2        2 
  15 chr15_67306387     HPrz    G    A        1      2        2 
  15 chr15_67306387     ZBoe    G    A        0      0        2 
  15 chr15_67306387     ZGre    G    A        0      0        2 
  15 chr15_67306387     ZHar    G    A        0      0        2 
  15 chr15_67306387   Sample    G    A        1      2        2 
  15 chr15_67313951     AAsi    C    T        0      0        2 
  15 chr15_67313951     AKia    C    T        0      0        2 
  15 chr15_67313951     AOna    C    T        0      0        2 
  15 chr15_67313951     ASom    C    T        0      0        2 
  15 chr15_67313951     HCab    C    T        1      2        2 
  15 chr15_67313951     HPrz    C    T        1      2        2 
  15 chr15_67313951     ZBoe    C    T        0      0        2 
  15 chr15_67313951     ZGre    C    T        0      0        2 
  15 chr15_67313951     ZHar    C    T        0      0        2 
  15 chr15_67313951   Sample    C    T        1      2        2 
  15 chr15_67315256     AAsi    T    C        0      0        2 
  15 chr15_67315256     AKia    T    C        1      2        2 
  15 chr15_67315256     AOna    T    C        0      0        2 
  15 chr15_67315256     ASom    T    C        0      0        2 
  15 chr15_67315256     HCab    T    C        0      0        2 
  15 chr15_67315256     HPrz    T    C        0      0        2 
  15 chr15_67315256     ZBoe    T    C        0      0        2 
  15 chr15_67315256     ZGre    T    C        0      0        2 
  15 chr15_67315256     ZHar    T    C        0      0        2 
  15 chr15_67315256   Sample    T    C        0      0        2 
  15 chr15_67316922     AAsi    A    G        0      0        2 
  15 chr15_67316922     AKia    A    G        0      0        2 
  15 chr15_67316922     AOna    A    G        0      0        2 
  15 chr15_67316922     ASom    A    G        0      0        2 
  15 chr15_67316922     HCab    A    G        1      2        2 
  15 chr15_67316922     HPrz    A    G        1      2        2 
  15 chr15_67316922     ZBoe    A    G        0      0        2 
  15 chr15_67316922     ZGre    A    G        0      0        2 
  15 chr15_67316922     ZHar    A    G        0      0        2 
  15 chr15_67316922   Sample    A    G        1      2        2 
  15 chr15_67316984     AAsi    T    C        0      0        2 
  15 chr15_67316984     AKia    T    C        0      0        2 
  15 chr15_67316984     AOna    T    C        0      0        2 
  15 chr15_67316984     ASom    T    C      0.5      1        2 
  15 chr15_67316984     HCab    T    C        0      0        2 
  15 chr15_67316984     HPrz    T    C        0      0        2 
  15 chr15_67316984     ZBoe    T    C        0      0        2 
  15 chr15_67316984     ZGre    T    C        0      0        2 
  15 chr15_67316984     ZHar    T    C        0      0        2 
  15 chr15_67316984   Sample    T    C        0      0        2 
  15 chr15_67317296     AAsi    C    T        0      0        2 
  15 chr15_67317296     AKia    C    T        0      0        2 
  15 chr15_67317296     AOna    C    T        0      0        2 
  15 chr15_67317296     ASom    C    T        0      0        2 
  15 chr15_67317296     HCab    C    T        1      2        2 
  15 chr15_67317296     HPrz    C    T        1      2        2 
  15 chr15_67317296     ZBoe    C    T        0      0        2 
  15 chr15_67317296     ZGre    C    T        0      0        2 
  15 chr15_67317296     ZHar    C    T        0      0        2 
  15 chr15_67317296   Sample    C    T        1      2        2 
  15 chr15_67317659     AAsi    C    T        0      0        2 
  15 chr15_67317659     AKia    C    T        0      0        2 
  15 chr15_67317659     AOna    C    T        0      0        2 
  15 chr15_67317659     ASom    C    T        0      0        2 
  15 chr15_67317659     HCab    C    T        1      2        2 
  15 chr15_67317659     HPrz    C    T        1      2        2 
  15 chr15_67317659     ZBoe    C    T        0      0        2 
  15 chr15_67317659     ZGre    C    T        0      0        2 
  15 chr15_67317659     ZHar    C    T        0      0        2 
  15 chr15_67317659   Sample    C    T        1      2        2 
  15 chr15_67320315     AAsi    A    G        0      0        2 
  15 chr15_67320315     AKia    A    G        0      0        2 
  15 chr15_67320315     AOna    A    G        0      0        2 
  15 chr15_67320315     ASom    A    G        0      0        2 
  15 chr15_67320315     HCab    A    G        0      0        2 
  15 chr15_67320315     HPrz    A    G        0      0        2 
  15 chr15_67320315     ZBoe    A    G        0      0        2 
  15 chr15_67320315     ZGre    A    G        0      0        2 
  15 chr15_67320315     ZHar    A    G        1      2        2 
  15 chr15_67320315   Sample    A    G        0      0        2 
  15 chr15_67320644     AAsi    A    T        0      0        2 
  15 chr15_67320644     AKia    A    T        0      0        2 
  15 chr15_67320644     AOna    A    T        0      0        2 
  15 chr15_67320644     ASom    A    T        0      0        2 
  15 chr15_67320644     HCab    A    T        0      0        2 
  15 chr15_67320644     HPrz    A    T        0      0        2 
  15 chr15_67320644     ZBoe    A    T        0      0        2 
  15 chr15_67320644     ZGre    A    T      0.5      1        2 
  15 chr15_67320644     ZHar    A    T        0      0        2 
  15 chr15_67320644   Sample    A    T        0      0        2 
  15 chr15_67325253     AAsi    G    T        0      0        2 
  15 chr15_67325253     AKia    G    T        0      0        2 
  15 chr15_67325253     AOna    G    T        0      0        2 
  15 chr15_67325253     ASom    G    T      0.5      1        2 
  15 chr15_67325253     HCab    G    T        0      0        2 
  15 chr15_67325253     HPrz    G    T        0      0        2 
  15 chr15_67325253     ZBoe    G    T        0      0        2 
  15 chr15_67325253     ZGre    G    T        0      0        2 
  15 chr15_67325253     ZHar    G    T        0      0        2 
  15 chr15_67325253   Sample    G    T        0      0        2 
  15 chr15_67330285     AAsi    T    A        0      0        2 
  15 chr15_67330285     AKia    T    A        0      0        2 
  15 chr15_67330285     AOna    T    A        0      0        2 
  15 chr15_67330285     ASom    T    A        0      0        2 
  15 chr15_67330285     HCab    T    A        1      2        2 
  15 chr15_67330285     HPrz    T    A        1      2        2 
  15 chr15_67330285     ZBoe    T    A        0      0        2 
  15 chr15_67330285     ZGre    T    A        0      0        2 
  15 chr15_67330285     ZHar    T    A        0      0        2 
  15 chr15_67330285   Sample    T    A        1      2        2 
  15 chr15_67331478     AAsi    G    C        0      0        2 
  15 chr15_67331478     AKia    G    C        0      0        2 
  15 chr15_67331478     AOna    G    C        0      0        2 
  15 chr15_67331478     ASom    G    C        0      0        2 
  15 chr15_67331478     HCab    G    C        0      0        2 
  15 chr15_67331478     HPrz    G    C        0      0        2 
  15 chr15_67331478     ZBoe    G    C        0      0        2 
  15 chr15_67331478     ZGre    G    C        0      0        2 
  15 chr15_67331478     ZHar    G    C        1      2        2 
  15 chr15_67331478   Sample    G    C        0      0        2 
  15 chr15_67336544     AAsi    T    C        0      0        2 
  15 chr15_67336544     AKia    T    C      0.5      1        2 
  15 chr15_67336544     AOna    T    C        0      0        2 
  15 chr15_67336544     ASom    T    C        0      0        2 
  15 chr15_67336544     HCab    T    C        0      0        2 
  15 chr15_67336544     HPrz    T    C        0      0        2 
  15 chr15_67336544     ZBoe    T    C        0      0        2 
  15 chr15_67336544     ZGre    T    C        0      0        2 
  15 chr15_67336544     ZHar    T    C        0      0        2 
  15 chr15_67336544   Sample    T    C        0      0        2 
  15 chr15_67342854     AAsi    A    G        0      0        2 
  15 chr15_67342854     AKia    A    G        0      0        2 
  15 chr15_67342854     AOna    A    G        0      0        2 
  15 chr15_67342854     ASom    A    G        0      0        2 
  15 chr15_67342854     HCab    A    G      0.5      1        2 
  15 chr15_67342854     HPrz    A    G        0      0        2 
  15 chr15_67342854     ZBoe    A    G        0      0        2 
  15 chr15_67342854     ZGre    A    G        0      0        2 
  15 chr15_67342854     ZHar    A    G        0      0        2 
  15 chr15_67342854   Sample    A    G        0      0        2 
  15 chr15_67343992     AAsi    G    A        0      0        2 
  15 chr15_67343992     AKia    G    A        0      0        2 
  15 chr15_67343992     AOna    G    A        0      0        2 
  15 chr15_67343992     ASom    G    A        0      0        2 
  15 chr15_67343992     HCab    G    A        1      2        2 
  15 chr15_67343992     HPrz    G    A        1      2        2 
  15 chr15_67343992     ZBoe    G    A        0      0        2 
  15 chr15_67343992     ZGre    G    A        0      0        2 
  15 chr15_67343992     ZHar    G    A        0      0        2 
  15 chr15_67343992   Sample    G    A        1      2        2 
  15 chr15_67352350     AAsi    A    G        0      0        2 
  15 chr15_67352350     AKia    A    G        1      2        2 
  15 chr15_67352350     AOna    A    G      0.5      1        2 
  15 chr15_67352350     ASom    A    G      0.5      1        2 
  15 chr15_67352350     HCab    A    G        0      0        2 
  15 chr15_67352350     HPrz    A    G        0      0        2 
  15 chr15_67352350     ZBoe    A    G        0      0        2 
  15 chr15_67352350     ZGre    A    G        0      0        2 
  15 chr15_67352350     ZHar    A    G        0      0        2 
  15 chr15_67352350   Sample    A    G        0      0        2 
  15 chr15_67352432     AAsi    C    T        0      0        2 
  15 chr15_67352432     AKia    C    T        1      2        2 
  15 chr15_67352432     AOna    C    T      0.5      1        2 
  15 chr15_67352432     ASom    C    T        0      0        2 
  15 chr15_67352432     HCab    C    T        0      0        2 
  15 chr15_67352432     HPrz    C    T        0      0        2 
  15 chr15_67352432     ZBoe    C    T        0      0        2 
  15 chr15_67352432     ZGre    C    T        0      0        2 
  15 chr15_67352432     ZHar    C    T        0      0        2 
  15 chr15_67352432   Sample    C    T        0      0        2 
  15 chr15_67361397     AAsi    A    G        0      0        2 
  15 chr15_67361397     AKia    A    G        0      0        2 
  15 chr15_67361397     AOna    A    G      0.5      1        2 
  15 chr15_67361397     ASom    A    G        0      0        2 
  15 chr15_67361397     HCab    A    G        0      0        2 
  15 chr15_67361397     HPrz    A    G        0      0        2 
  15 chr15_67361397     ZBoe    A    G        0      0        2 
  15 chr15_67361397     ZGre    A    G        0      0        2 
  15 chr15_67361397     ZHar    A    G        0      0        2 
  15 chr15_67361397   Sample    A    G        0      0        2 
  15 chr15_67361900     AAsi    A    C        0      0        2 
  15 chr15_67361900     AKia    A    C        0      0        2 
  15 chr15_67361900     AOna    A    C        0      0        2 
  15 chr15_67361900     ASom    A    C        0      0        2 
  15 chr15_67361900     HCab    A    C        1      2        2 
  15 chr15_67361900     HPrz    A    C        1      2        2 
  15 chr15_67361900     ZBoe    A    C        0      0        2 
  15 chr15_67361900     ZGre    A    C        0      0        2 
  15 chr15_67361900     ZHar    A    C        0      0        2 
  15 chr15_67361900   Sample    A    C        1      2        2 
  15 chr15_67363687     AAsi    T    C        0      0        2 
  15 chr15_67363687     AKia    T    C        0      0        2 
  15 chr15_67363687     AOna    T    C        0      0        2 
  15 chr15_67363687     ASom    T    C        0      0        2 
  15 chr15_67363687     HCab    T    C        0      0        2 
  15 chr15_67363687     HPrz    T    C        0      0        2 
  15 chr15_67363687     ZBoe    T    C      0.5      1        2 
  15 chr15_67363687     ZGre    T    C        0      0        2 
  15 chr15_67363687     ZHar    T    C        0      0        2 
  15 chr15_67363687   Sample    T    C        0      0        2 
  15 chr15_67368228     AAsi    A    G      0.5      1        2 
  15 chr15_67368228     AKia    A    G        0      0        2 
  15 chr15_67368228     AOna    A    G        0      0        2 
  15 chr15_67368228     ASom    A    G        0      0        2 
  15 chr15_67368228     HCab    A    G        0      0        2 
  15 chr15_67368228     HPrz    A    G        0      0        2 
  15 chr15_67368228     ZBoe    A    G        0      0        2 
  15 chr15_67368228     ZGre    A    G        0      0        2 
  15 chr15_67368228     ZHar    A    G        0      0        2 
  15 chr15_67368228   Sample    A    G        0      0        2 
  15 chr15_67373186     AAsi    C    G        0      0        2 
  15 chr15_67373186     AKia    C    G        0      0        2 
  15 chr15_67373186     AOna    C    G        0      0        2 
  15 chr15_67373186     ASom    C    G        0      0        2 
  15 chr15_67373186     HCab    C    G        0      0        2 
  15 chr15_67373186     HPrz    C    G        0      0        2 
  15 chr15_67373186     ZBoe    C    G        0      0        2 
  15 chr15_67373186     ZGre    C    G        1      2        2 
  15 chr15_67373186     ZHar    C    G        0      0        2 
  15 chr15_67373186   Sample    C    G        0      0        2 
  15 chr15_67373363     AAsi    G    C        0      0        2 
  15 chr15_67373363     AKia    G    C        0      0        2 
  15 chr15_67373363     AOna    G    C        0      0        2 
  15 chr15_67373363     ASom    G    C        0      0        2 
  15 chr15_67373363     HCab    G    C        1      2        2 
  15 chr15_67373363     HPrz    G    C        1      2        2 
  15 chr15_67373363     ZBoe    G    C        0      0        2 
  15 chr15_67373363     ZGre    G    C        0      0        2 
  15 chr15_67373363     ZHar    G    C        0      0        2 
  15 chr15_67373363   Sample    G    C        1      2        2 
  15 chr15_67374483     AAsi    A    G        0      0        2 
  15 chr15_67374483     AKia    A    G        0      0        2 
  15 chr15_67374483     AOna    A    G        0      0        2 
  15 chr15_67374483     ASom    A    G        0      0        2 
  15 chr15_67374483     HCab    A    G        0      0        2 
  15 chr15_67374483     HPrz    A    G        0      0        2 
  15 chr15_67374483     ZBoe    A    G      0.5      1        2 
  15 chr15_67374483     ZGre    A    G        0      0        2 
  15 chr15_67374483     ZHar    A    G        0      0        2 
  15 chr15_67374483   Sample    A    G        0      0        2 
  15 chr15_67380759     AAsi    T    G        0      0        2 
  15 chr15_67380759     AKia    T    G        0      0        2 
  15 chr15_67380759     AOna    T    G        0      0        2 
  15 chr15_67380759     ASom    T    G        0      0        2 
  15 chr15_67380759     HCab    T    G      0.5      1        2 
  15 chr15_67380759     HPrz    T    G        0      0        2 
  15 chr15_67380759     ZBoe    T    G        0      0        2 
  15 chr15_67380759     ZGre    T    G        0      0        2 
  15 chr15_67380759     ZHar    T    G        0      0        2 
  15 chr15_67380759   Sample    T    G        0      0        2 
  15 chr15_67400657     AAsi    C    T        0      0        2 
  15 chr15_67400657     AKia    C    T        0      0        2 
  15 chr15_67400657     AOna    C    T        0      0        2 
  15 chr15_67400657     ASom    C    T        0      0        2 
  15 chr15_67400657     HCab    C    T        1      2        2 
  15 chr15_67400657     HPrz    C    T        1      2        2 
  15 chr15_67400657     ZBoe    C    T        0      0        2 
  15 chr15_67400657     ZGre    C    T        0      0        2 
  15 chr15_67400657     ZHar    C    T        0      0        2 
  15 chr15_67400657   Sample    C    T        0      0        2 
  15 chr15_67405915     AAsi    C    G        0      0        2 
  15 chr15_67405915     AKia    C    G        0      0        2 
  15 chr15_67405915     AOna    C    G        0      0        2 
  15 chr15_67405915     ASom    C    G        0      0        2 
  15 chr15_67405915     HCab    C    G        0      0        2 
  15 chr15_67405915     HPrz    C    G        0      0        2 
  15 chr15_67405915     ZBoe    C    G        0      0        2 
  15 chr15_67405915     ZGre    C    G        1      2        2 
  15 chr15_67405915     ZHar    C    G        0      0        2 
  15 chr15_67405915   Sample    C    G        0      0        2 
  15 chr15_67420723     AAsi    G    A      0.5      1        2 
  15 chr15_67420723     AKia    G    A        0      0        2 
  15 chr15_67420723     AOna    G    A        0      0        2 
  15 chr15_67420723     ASom    G    A        0      0        2 
  15 chr15_67420723     HCab    G    A        1      2        2 
  15 chr15_67420723     HPrz    G    A        1      2        2 
  15 chr15_67420723     ZBoe    G    A        0      0        2 
  15 chr15_67420723     ZGre    G    A        0      0        2 
  15 chr15_67420723     ZHar    G    A        0      0        2 
  15 chr15_67420723   Sample    G    A        1      2        2 
  15 chr15_67424779     AAsi    A    C        0      0        2 
  15 chr15_67424779     AKia    A    C        0      0        2 
  15 chr15_67424779     AOna    A    C      0.5      1        2 
  15 chr15_67424779     ASom    A    C        0      0        2 
  15 chr15_67424779     HCab    A    C        0      0        2 
  15 chr15_67424779     HPrz    A    C        0      0        2 
  15 chr15_67424779     ZBoe    A    C        0      0        2 
  15 chr15_67424779     ZGre    A    C        0      0        2 
  15 chr15_67424779     ZHar    A    C        0      0        2 
  15 chr15_67424779   Sample    A    C        0      0        2 
  15 chr15_67429244     AAsi    A    C        0      0        2 
  15 chr15_67429244     AKia    A    C        0      0        2 
  15 chr15_67429244     AOna    A    C        0      0        2 
  15 chr15_67429244     ASom    A    C        0      0        2 
  15 chr15_67429244     HCab    A    C      0.5      1        2 
  15 chr15_67429244     HPrz    A    C        0      0        2 
  15 chr15_67429244     ZBoe    A    C        0      0        2 
  15 chr15_67429244     ZGre    A    C        0      0        2 
  15 chr15_67429244     ZHar    A    C        0      0        2 
  15 chr15_67429244   Sample    A    C        0      0        2 
  15 chr15_67438182     AAsi    C    A        0      0        2 
  15 chr15_67438182     AKia    C    A        0      0        2 
  15 chr15_67438182     AOna    C    A        0      0        2 
  15 chr15_67438182     ASom    C    A        0      0        2 
  15 chr15_67438182     HCab    C    A        0      0        2 
  15 chr15_67438182     HPrz    C    A        0      0        2 
  15 chr15_67438182     ZBoe    C    A        0      0        2 
  15 chr15_67438182     ZGre    C    A      0.5      1        2 
  15 chr15_67438182     ZHar    C    A        0      0        2 
  15 chr15_67438182   Sample    C    A        0      0        2 
  15 chr15_67444612     AAsi    C    T        0      0        2 
  15 chr15_67444612     AKia    C    T        0      0        2 
  15 chr15_67444612     AOna    C    T        0      0        2 
  15 chr15_67444612     ASom    C    T        0      0        2 
  15 chr15_67444612     HCab    C    T        1      2        2 
  15 chr15_67444612     HPrz    C    T        1      2        2 
  15 chr15_67444612     ZBoe    C    T        0      0        2 
  15 chr15_67444612     ZGre    C    T        0      0        2 
  15 chr15_67444612     ZHar    C    T        0      0        2 
  15 chr15_67444612   Sample    C    T        1      2        2 
  15 chr15_67450657     AAsi    C    T        0      0        2 
  15 chr15_67450657     AKia    C    T        0      0        2 
  15 chr15_67450657     AOna    C    T        0      0        2 
  15 chr15_67450657     ASom    C    T        0      0        2 
  15 chr15_67450657     HCab    C    T        1      2        2 
  15 chr15_67450657     HPrz    C    T        1      2        2 
  15 chr15_67450657     ZBoe    C    T        0      0        2 
  15 chr15_67450657     ZGre    C    T        0      0        2 
  15 chr15_67450657     ZHar    C    T        0      0        2 
  15 chr15_67450657   Sample    C    T        1      2        2 
  15 chr15_67454109     AAsi    T    A        0      0        2 
  15 chr15_67454109     AKia    T    A        0      0        2 
  15 chr15_67454109     AOna    T    A        0      0        2 
  15 chr15_67454109     ASom    T    A        0      0        2 
  15 chr15_67454109     HCab    T    A        1      2        2 
  15 chr15_67454109     HPrz    T    A        1      2        2 
  15 chr15_67454109     ZBoe    T    A        0      0        2 
  15 chr15_67454109     ZGre    T    A        0      0        2 
  15 chr15_67454109     ZHar    T    A        0      0        2 
  15 chr15_67454109   Sample    T    A        1      2        2 
  15 chr15_67454334     AAsi    G    A        0      0        2 
  15 chr15_67454334     AKia    G    A        0      0        2 
  15 chr15_67454334     AOna    G    A        0      0        2 
  15 chr15_67454334     ASom    G    A        0      0        2 
  15 chr15_67454334     HCab    G    A        1      2        2 
  15 chr15_67454334     HPrz    G    A        1      2        2 
  15 chr15_67454334     ZBoe    G    A        0      0        2 
  15 chr15_67454334     ZGre    G    A        0      0        2 
  15 chr15_67454334     ZHar    G    A        0      0        2 
  15 chr15_67454334   Sample    G    A        1      2        2 
  15 chr15_67466737     AAsi    G    A        0      0        2 
  15 chr15_67466737     AKia    G    A        0      0        2 
  15 chr15_67466737     AOna    G    A        0      0        2 
  15 chr15_67466737     ASom    G    A        0      0        2 
  15 chr15_67466737     HCab    G    A        1      2        2 
  15 chr15_67466737     HPrz    G    A        1      2        2 
  15 chr15_67466737     ZBoe    G    A        0      0        2 
  15 chr15_67466737     ZGre    G    A        0      0        2 
  15 chr15_67466737     ZHar    G    A        0      0        2 
  15 chr15_67466737   Sample    G    A        1      2        2 
  15 chr15_67467720     AAsi    A    G        0      0        2 
  15 chr15_67467720     AKia    A    G        0      0        2 
  15 chr15_67467720     AOna    A    G      0.5      1        2 
  15 chr15_67467720     ASom    A    G        0      0        2 
  15 chr15_67467720     HCab    A    G        0      0        2 
  15 chr15_67467720     HPrz    A    G        0      0        2 
  15 chr15_67467720     ZBoe    A    G        0      0        2 
  15 chr15_67467720     ZGre    A    G        0      0        2 
  15 chr15_67467720     ZHar    A    G        0      0        2 
  15 chr15_67467720   Sample    A    G        0      0        2 
  15 chr15_67467861     AAsi    T    C        0      0        2 
  15 chr15_67467861     AKia    T    C        0      0        2 
  15 chr15_67467861     AOna    T    C        0      0        2 
  15 chr15_67467861     ASom    T    C        0      0        2 
  15 chr15_67467861     HCab    T    C        0      0        2 
  15 chr15_67467861     HPrz    T    C        0      0        2 
  15 chr15_67467861     ZBoe    T    C      0.5      1        2 
  15 chr15_67467861     ZGre    T    C        0      0        2 
  15 chr15_67467861     ZHar    T    C        0      0        2 
  15 chr15_67467861   Sample    T    C        0      0        2 
  15 chr15_67472318     AAsi    G    C        0      0        2 
  15 chr15_67472318     AKia    G    C        0      0        2 
  15 chr15_67472318     AOna    G    C        0      0        2 
  15 chr15_67472318     ASom    G    C        0      0        2 
  15 chr15_67472318     HCab    G    C        1      2        2 
  15 chr15_67472318     HPrz    G    C        1      2        2 
  15 chr15_67472318     ZBoe    G    C        0      0        2 
  15 chr15_67472318     ZGre    G    C        0      0        2 
  15 chr15_67472318     ZHar    G    C        0      0        2 
  15 chr15_67472318   Sample    G    C        1      2        2 
  15 chr15_67474013     AAsi    C    T        0      0        2 
  15 chr15_67474013     AKia    C    T        0      0        2 
  15 chr15_67474013     AOna    C    T        0      0        2 
  15 chr15_67474013     ASom    C    T        0      0        2 
  15 chr15_67474013     HCab    C    T        1      2        2 
  15 chr15_67474013     HPrz    C    T        1      2        2 
  15 chr15_67474013     ZBoe    C    T        0      0        2 
  15 chr15_67474013     ZGre    C    T        0      0        2 
  15 chr15_67474013     ZHar    C    T        0      0        2 
  15 chr15_67474013   Sample    C    T        1      2        2 
  15 chr15_67479839     AAsi    G    A        0      0        2 
  15 chr15_67479839     AKia    G    A        0      0        2 
  15 chr15_67479839     AOna    G    A        0      0        2 
  15 chr15_67479839     ASom    G    A        0      0        2 
  15 chr15_67479839     HCab    G    A        0      0        2 
  15 chr15_67479839     HPrz    G    A        0      0        2 
  15 chr15_67479839     ZBoe    G    A        0      0        2 
  15 chr15_67479839     ZGre    G    A        1      2        2 
  15 chr15_67479839     ZHar    G    A        0      0        2 
  15 chr15_67479839   Sample    G    A        0      0        2 
  15 chr15_67485805     AAsi    G    T        0      0        2 
  15 chr15_67485805     AKia    G    T        0      0        2 
  15 chr15_67485805     AOna    G    T        0      0        2 
  15 chr15_67485805     ASom    G    T        0      0        2 
  15 chr15_67485805     HCab    G    T        1      2        2 
  15 chr15_67485805     HPrz    G    T        1      2        2 
  15 chr15_67485805     ZBoe    G    T        0      0        2 
  15 chr15_67485805     ZGre    G    T        0      0        2 
  15 chr15_67485805     ZHar    G    T        0      0        2 
  15 chr15_67485805   Sample    G    T        1      2        2 
  15 chr15_67485858     AAsi    C    T        0      0        2 
  15 chr15_67485858     AKia    C    T        0      0        2 
  15 chr15_67485858     AOna    C    T      0.5      1        2 
  15 chr15_67485858     ASom    C    T        0      0        2 
  15 chr15_67485858     HCab    C    T        0      0        2 
  15 chr15_67485858     HPrz    C    T        0      0        2 
  15 chr15_67485858     ZBoe    C    T        0      0        2 
  15 chr15_67485858     ZGre    C    T        0      0        2 
  15 chr15_67485858     ZHar    C    T        0      0        2 
  15 chr15_67485858   Sample    C    T        0      0        2 
  15 chr15_67486116     AAsi    G    C        0      0        2 
  15 chr15_67486116     AKia    G    C        0      0        2 
  15 chr15_67486116     AOna    G    C        0      0        2 
  15 chr15_67486116     ASom    G    C        0      0        2 
  15 chr15_67486116     HCab    G    C        0      0        2 
  15 chr15_67486116     HPrz    G    C        0      0        2 
  15 chr15_67486116     ZBoe    G    C        0      0        2 
  15 chr15_67486116     ZGre    G    C        0      0        2 
  15 chr15_67486116     ZHar    G    C      0.5      1        2 
  15 chr15_67486116   Sample    G    C        0      0        2 
  15 chr15_67488467     AAsi    G    C        0      0        2 
  15 chr15_67488467     AKia    G    C        0      0        2 
  15 chr15_67488467     AOna    G    C        0      0        2 
  15 chr15_67488467     ASom    G    C        0      0        2 
  15 chr15_67488467     HCab    G    C      0.5      1        2 
  15 chr15_67488467     HPrz    G    C      0.5      1        2 
  15 chr15_67488467     ZBoe    G    C        0      0        2 
  15 chr15_67488467     ZGre    G    C        0      0        2 
  15 chr15_67488467     ZHar    G    C        0      0        2 
  15 chr15_67488467   Sample    G    C        1      2        2 
  15 chr15_67490001     AAsi    C    T      0.5      1        2 
  15 chr15_67490001     AKia    C    T        0      0        2 
  15 chr15_67490001     AOna    C    T        0      0        2 
  15 chr15_67490001     ASom    C    T      0.5      1        2 
  15 chr15_67490001     HCab    C    T        0      0        2 
  15 chr15_67490001     HPrz    C    T        0      0        2 
  15 chr15_67490001     ZBoe    C    T        0      0        2 
  15 chr15_67490001     ZGre    C    T        0      0        2 
  15 chr15_67490001     ZHar    C    T        0      0        2 
  15 chr15_67490001   Sample    C    T        0      0        2 
  15 chr15_67492795     AAsi    G    A        0      0        2 
  15 chr15_67492795     AKia    G    A        0      0        2 
  15 chr15_67492795     AOna    G    A      0.5      1        2 
  15 chr15_67492795     ASom    G    A        0      0        2 
  15 chr15_67492795     HCab    G    A        0      0        2 
  15 chr15_67492795     HPrz    G    A        0      0        2 
  15 chr15_67492795     ZBoe    G    A        0      0        2 
  15 chr15_67492795     ZGre    G    A        0      0        2 
  15 chr15_67492795     ZHar    G    A        0      0        2 
  15 chr15_67492795   Sample    G    A        0      0        2 
  15 chr15_67493012     AAsi    A    G        0      0        2 
  15 chr15_67493012     AKia    A    G        0      0        2 
  15 chr15_67493012     AOna    A    G        0      0        2 
  15 chr15_67493012     ASom    A    G        0      0        2 
  15 chr15_67493012     HCab    A    G        1      2        2 
  15 chr15_67493012     HPrz    A    G        1      2        2 
  15 chr15_67493012     ZBoe    A    G        0      0        2 
  15 chr15_67493012     ZGre    A    G        0      0        2 
  15 chr15_67493012     ZHar    A    G        0      0        2 
  15 chr15_67493012   Sample    A    G        1      2        2 
  15 chr15_67493651     AAsi    C    T        0      0        2 
  15 chr15_67493651     AKia    C    T        0      0        2 
  15 chr15_67493651     AOna    C    T        0      0        2 
  15 chr15_67493651     ASom    C    T        0      0        2 
  15 chr15_67493651     HCab    C    T        1      2        2 
  15 chr15_67493651     HPrz    C    T        1      2        2 
  15 chr15_67493651     ZBoe    C    T        0      0        2 
  15 chr15_67493651     ZGre    C    T        0      0        2 
  15 chr15_67493651     ZHar    C    T        0      0        2 
  15 chr15_67493651   Sample    C    T        1      2        2 
  15 chr15_67499800     AAsi    G    A        0      0        2 
  15 chr15_67499800     AKia    G    A        0      0        2 
  15 chr15_67499800     AOna    G    A        0      0        2 
  15 chr15_67499800     ASom    G    A        0      0        2 
  15 chr15_67499800     HCab    G    A        1      2        2 
  15 chr15_67499800     HPrz    G    A        1      2        2 
  15 chr15_67499800     ZBoe    G    A        0      0        2 
  15 chr15_67499800     ZGre    G    A        0      0        2 
  15 chr15_67499800     ZHar    G    A        0      0        2 
  15 chr15_67499800   Sample    G    A        1      2        2 
  15 chr15_67505234     AAsi    G    A        0      0        2 
  15 chr15_67505234     AKia    G    A        1      2        2 
  15 chr15_67505234     AOna    G    A      0.5      1        2 
  15 chr15_67505234     ASom    G    A        0      0        2 
  15 chr15_67505234     HCab    G    A        0      0        2 
  15 chr15_67505234     HPrz    G    A        0      0        2 
  15 chr15_67505234     ZBoe    G    A        0      0        2 
  15 chr15_67505234     ZGre    G    A        0      0        2 
  15 chr15_67505234     ZHar    G    A        0      0        2 
  15 chr15_67505234   Sample    G    A        0      0        2 
  15 chr15_67505644     AAsi    A    C        0      0        2 
  15 chr15_67505644     AKia    A    C        0      0        2 
  15 chr15_67505644     AOna    A    C        0      0        2 
  15 chr15_67505644     ASom    A    C        0      0        2 
  15 chr15_67505644     HCab    A    C        0      0        2 
  15 chr15_67505644     HPrz    A    C        0      0        2 
  15 chr15_67505644     ZBoe    A    C        0      0        2 
  15 chr15_67505644     ZGre    A    C        0      0        2 
  15 chr15_67505644     ZHar    A    C      0.5      1        2 
  15 chr15_67505644   Sample    A    C        0      0        2 
  15 chr15_67507693     AAsi    C    T        0      0        2 
  15 chr15_67507693     AKia    C    T        0      0        2 
  15 chr15_67507693     AOna    C    T        0      0        2 
  15 chr15_67507693     ASom    C    T        0      0        2 
  15 chr15_67507693     HCab    C    T        0      0        2 
  15 chr15_67507693     HPrz    C    T        0      0        2 
  15 chr15_67507693     ZBoe    C    T        0      0        2 
  15 chr15_67507693     ZGre    C    T        1      2        2 
  15 chr15_67507693     ZHar    C    T        0      0        2 
  15 chr15_67507693   Sample    C    T        0      0        2 
  15 chr15_67511343     AAsi    T    C        0      0        2 
  15 chr15_67511343     AKia    T    C        0      0        2 
  15 chr15_67511343     AOna    T    C        0      0        2 
  15 chr15_67511343     ASom    T    C      0.5      1        2 
  15 chr15_67511343     HCab    T    C        0      0        2 
  15 chr15_67511343     HPrz    T    C        0      0        2 
  15 chr15_67511343     ZBoe    T    C        0      0        2 
  15 chr15_67511343     ZGre    T    C        0      0        2 
  15 chr15_67511343     ZHar    T    C        0      0        2 
  15 chr15_67511343   Sample    T    C        0      0        2 
  15 chr15_67513846     AAsi    C    T        0      0        2 
  15 chr15_67513846     AKia    C    T        0      0        2 
  15 chr15_67513846     AOna    C    T        0      0        2 
  15 chr15_67513846     ASom    C    T        0      0        2 
  15 chr15_67513846     HCab    C    T        1      2        2 
  15 chr15_67513846     HPrz    C    T        1      2        2 
  15 chr15_67513846     ZBoe    C    T        0      0        2 
  15 chr15_67513846     ZGre    C    T        0      0        2 
  15 chr15_67513846     ZHar    C    T        0      0        2 
  15 chr15_67513846   Sample    C    T        1      2        2 
  15 chr15_67514419     AAsi    G    A        0      0        2 
  15 chr15_67514419     AKia    G    A        0      0        2 
  15 chr15_67514419     AOna    G    A        0      0        2 
  15 chr15_67514419     ASom    G    A        0      0        2 
  15 chr15_67514419     HCab    G    A        1      2        2 
  15 chr15_67514419     HPrz    G    A        1      2        2 
  15 chr15_67514419     ZBoe    G    A        0      0        2 
  15 chr15_67514419     ZGre    G    A        0      0        2 
  15 chr15_67514419     ZHar    G    A        0      0        2 
  15 chr15_67514419   Sample    G    A        1      2        2 
  15 chr15_67515354     AAsi    G    C        0      0        2 
  15 chr15_67515354     AKia    G    C        0      0        2 
  15 chr15_67515354     AOna    G    C      0.5      1        2 
  15 chr15_67515354     ASom    G    C        0      0        2 
  15 chr15_67515354     HCab    G    C        0      0        2 
  15 chr15_67515354     HPrz    G    C        0      0        2 
  15 chr15_67515354     ZBoe    G    C        0      0        2 
  15 chr15_67515354     ZGre    G    C        0      0        2 
  15 chr15_67515354     ZHar    G    C        0      0        2 
  15 chr15_67515354   Sample    G    C        0      0        2 
  15 chr15_67515974     AAsi    C    G        0      0        2 
  15 chr15_67515974     AKia    C    G        0      0        2 
  15 chr15_67515974     AOna    C    G        0      0        2 
  15 chr15_67515974     ASom    C    G        0      0        2 
  15 chr15_67515974     HCab    C    G        0      0        2 
  15 chr15_67515974     HPrz    C    G        0      0        2 
  15 chr15_67515974     ZBoe    C    G      0.5      1        2 
  15 chr15_67515974     ZGre    C    G        1      2        2 
  15 chr15_67515974     ZHar    C    G      0.5      1        2 
  15 chr15_67515974   Sample    C    G        0      0        2 
  15 chr15_67517509     AAsi    C    T        0      0        2 
  15 chr15_67517509     AKia    C    T        0      0        2 
  15 chr15_67517509     AOna    C    T      0.5      1        2 
  15 chr15_67517509     ASom    C    T        0      0        2 
  15 chr15_67517509     HCab    C    T        0      0        2 
  15 chr15_67517509     HPrz    C    T        0      0        2 
  15 chr15_67517509     ZBoe    C    T        0      0        2 
  15 chr15_67517509     ZGre    C    T        0      0        2 
  15 chr15_67517509     ZHar    C    T        0      0        2 
  15 chr15_67517509   Sample    C    T        0      0        2 
  15 chr15_67520543     AAsi    G    A        0      0        2 
  15 chr15_67520543     AKia    G    A        0      0        2 
  15 chr15_67520543     AOna    G    A        0      0        2 
  15 chr15_67520543     ASom    G    A        0      0        2 
  15 chr15_67520543     HCab    G    A        1      2        2 
  15 chr15_67520543     HPrz    G    A        1      2        2 
  15 chr15_67520543     ZBoe    G    A        0      0        2 
  15 chr15_67520543     ZGre    G    A        0      0        2 
  15 chr15_67520543     ZHar    G    A        0      0        2 
  15 chr15_67520543   Sample    G    A        1      2        2 
  15 chr15_67520837     AAsi    A    C        0      0        2 
  15 chr15_67520837     AKia    A    C        0      0        2 
  15 chr15_67520837     AOna    A    C      0.5      1        2 
  15 chr15_67520837     ASom    A    C        0      0        2 
  15 chr15_67520837     HCab    A    C        0      0        2 
  15 chr15_67520837     HPrz    A    C        0      0        2 
  15 chr15_67520837     ZBoe    A    C        0      0        2 
  15 chr15_67520837     ZGre    A    C        0      0        2 
  15 chr15_67520837     ZHar    A    C        0      0        2 
  15 chr15_67520837   Sample    A    C        0      0        2 
  15 chr15_67521195     AAsi    T    A        0      0        2 
  15 chr15_67521195     AKia    T    A        0      0        2 
  15 chr15_67521195     AOna    T    A        0      0        2 
  15 chr15_67521195     ASom    T    A        0      0        2 
  15 chr15_67521195     HCab    T    A        1      2        2 
  15 chr15_67521195     HPrz    T    A        1      2        2 
  15 chr15_67521195     ZBoe    T    A        0      0        2 
  15 chr15_67521195     ZGre    T    A        0      0        2 
  15 chr15_67521195     ZHar    T    A        0      0        2 
  15 chr15_67521195   Sample    T    A        1      2        2 
  15 chr15_67521534     AAsi    A    G        0      0        2 
  15 chr15_67521534     AKia    A    G        0      0        2 
  15 chr15_67521534     AOna    A    G      0.5      1        2 
  15 chr15_67521534     ASom    A    G        0      0        2 
  15 chr15_67521534     HCab    A    G        0      0        2 
  15 chr15_67521534     HPrz    A    G        0      0        2 
  15 chr15_67521534     ZBoe    A    G        0      0        2 
  15 chr15_67521534     ZGre    A    G        0      0        2 
  15 chr15_67521534     ZHar    A    G        0      0        2 
  15 chr15_67521534   Sample    A    G        0      0        2 
  15 chr15_67525624     AAsi    A    G        0      0        2 
  15 chr15_67525624     AKia    A    G        0      0        2 
  15 chr15_67525624     AOna    A    G        0      0        2 
  15 chr15_67525624     ASom    A    G        0      0        2 
  15 chr15_67525624     HCab    A    G        0      0        2 
  15 chr15_67525624     HPrz    A    G        0      0        2 
  15 chr15_67525624     ZBoe    A    G        1      2        2 
  15 chr15_67525624     ZGre    A    G        0      0        2 
  15 chr15_67525624     ZHar    A    G        0      0        2 
  15 chr15_67525624   Sample    A    G        0      0        2 
  15 chr15_67527766     AAsi    G    T        0      0        2 
  15 chr15_67527766     AKia    G    T        0      0        2 
  15 chr15_67527766     AOna    G    T        0      0        2 
  15 chr15_67527766     ASom    G    T        0      0        2 
  15 chr15_67527766     HCab    G    T        0      0        2 
  15 chr15_67527766     HPrz    G    T      0.5      1        2 
  15 chr15_67527766     ZBoe    G    T        0      0        2 
  15 chr15_67527766     ZGre    G    T        0      0        2 
  15 chr15_67527766     ZHar    G    T        0      0        2 
  15 chr15_67527766   Sample    G    T        0      0        2 
  15 chr15_67531533     AAsi    C    T        0      0        2 
  15 chr15_67531533     AKia    C    T        0      0        2 
  15 chr15_67531533     AOna    C    T        0      0        2 
  15 chr15_67531533     ASom    C    T        0      0        2 
  15 chr15_67531533     HCab    C    T        0      0        2 
  15 chr15_67531533     HPrz    C    T        0      0        2 
  15 chr15_67531533     ZBoe    C    T        1      2        2 
  15 chr15_67531533     ZGre    C    T        0      0        2 
  15 chr15_67531533     ZHar    C    T        0      0        2 
  15 chr15_67531533   Sample    C    T        0      0        2 
  15 chr15_67533622     AAsi    T    C        0      0        2 
  15 chr15_67533622     AKia    T    C        0      0        2 
  15 chr15_67533622     AOna    T    C        0      0        2 
  15 chr15_67533622     ASom    T    C        0      0        2 
  15 chr15_67533622     HCab    T    C      0.5      1        2 
  15 chr15_67533622     HPrz    T    C      0.5      1        2 
  15 chr15_67533622     ZBoe    T    C        0      0        2 
  15 chr15_67533622     ZGre    T    C        0      0        2 
  15 chr15_67533622     ZHar    T    C        0      0        2 
  15 chr15_67533622   Sample    T    C        1      2        2 
  15 chr15_67537146     AAsi    C    G        0      0        2 
  15 chr15_67537146     AKia    C    G        0      0        2 
  15 chr15_67537146     AOna    C    G        0      0        2 
  15 chr15_67537146     ASom    C    G        0      0        2 
  15 chr15_67537146     HCab    C    G        1      2        2 
  15 chr15_67537146     HPrz    C    G        1      2        2 
  15 chr15_67537146     ZBoe    C    G        0      0        2 
  15 chr15_67537146     ZGre    C    G        0      0        2 
  15 chr15_67537146     ZHar    C    G        0      0        2 
  15 chr15_67537146   Sample    C    G        1      2        2 
  15 chr15_67538197     AAsi    T    C        0      0        2 
  15 chr15_67538197     AKia    T    C        0      0        2 
  15 chr15_67538197     AOna    T    C        0      0        2 
  15 chr15_67538197     ASom    T    C        0      0        2 
  15 chr15_67538197     HCab    T    C      0.5      1        2 
  15 chr15_67538197     HPrz    T    C      0.5      1        2 
  15 chr15_67538197     ZBoe    T    C        0      0        2 
  15 chr15_67538197     ZGre    T    C        0      0        2 
  15 chr15_67538197     ZHar    T    C        0      0        2 
  15 chr15_67538197   Sample    T    C        1      2        2 
  15 chr15_67538493     AAsi    C    T        0      0        2 
  15 chr15_67538493     AKia    C    T        0      0        2 
  15 chr15_67538493     AOna    C    T        0      0        2 
  15 chr15_67538493     ASom    C    T        0      0        2 
  15 chr15_67538493     HCab    C    T        1      2        2 
  15 chr15_67538493     HPrz    C    T      0.5      1        2 
  15 chr15_67538493     ZBoe    C    T        0      0        2 
  15 chr15_67538493     ZGre    C    T        0      0        2 
  15 chr15_67538493     ZHar    C    T        0      0        2 
  15 chr15_67538493   Sample    C    T        1      2        2 
  15 chr15_67538610     AAsi    T    C        0      0        2 
  15 chr15_67538610     AKia    T    C        0      0        2 
  15 chr15_67538610     AOna    T    C        0      0        2 
  15 chr15_67538610     ASom    T    C        0      0        2 
  15 chr15_67538610     HCab    T    C        0      0        2 
  15 chr15_67538610     HPrz    T    C      0.5      1        2 
  15 chr15_67538610     ZBoe    T    C        0      0        2 
  15 chr15_67538610     ZGre    T    C        0      0        2 
  15 chr15_67538610     ZHar    T    C        0      0        2 
  15 chr15_67538610   Sample    T    C        0      0        2 
  15 chr15_67539954     AAsi    C    T        0      0        2 
  15 chr15_67539954     AKia    C    T        0      0        2 
  15 chr15_67539954     AOna    C    T        0      0        2 
  15 chr15_67539954     ASom    C    T        0      0        2 
  15 chr15_67539954     HCab    C    T        0      0        2 
  15 chr15_67539954     HPrz    C    T        0      0        2 
  15 chr15_67539954     ZBoe    C    T      0.5      1        2 
  15 chr15_67539954     ZGre    C    T        0      0        2 
  15 chr15_67539954     ZHar    C    T        0      0        2 
  15 chr15_67539954   Sample    C    T        0      0        2 
  15 chr15_67542561     AAsi    T    C        0      0        2 
  15 chr15_67542561     AKia    T    C        0      0        2 
  15 chr15_67542561     AOna    T    C        0      0        2 
  15 chr15_67542561     ASom    T    C        0      0        2 
  15 chr15_67542561     HCab    T    C        1      2        2 
  15 chr15_67542561     HPrz    T    C        1      2        2 
  15 chr15_67542561     ZBoe    T    C        0      0        2 
  15 chr15_67542561     ZGre    T    C        0      0        2 
  15 chr15_67542561     ZHar    T    C        0      0        2 
  15 chr15_67542561   Sample    T    C        1      2        2 
  15 chr15_67546886     AAsi    G    A        0      0        2 
  15 chr15_67546886     AKia    G    A        0      0        2 
  15 chr15_67546886     AOna    G    A        0      0        2 
  15 chr15_67546886     ASom    G    A        0      0        2 
  15 chr15_67546886     HCab    G    A        0      0        2 
  15 chr15_67546886     HPrz    G    A        0      0        2 
  15 chr15_67546886     ZBoe    G    A      0.5      1        2 
  15 chr15_67546886     ZGre    G    A        0      0        2 
  15 chr15_67546886     ZHar    G    A        0      0        2 
  15 chr15_67546886   Sample    G    A        0      0        2 
  15 chr15_67550650     AAsi    C    G        0      0        2 
  15 chr15_67550650     AKia    C    G        0      0        2 
  15 chr15_67550650     AOna    C    G        0      0        2 
  15 chr15_67550650     ASom    C    G        0      0        2 
  15 chr15_67550650     HCab    C    G        1      2        2 
  15 chr15_67550650     HPrz    C    G        1      2        2 
  15 chr15_67550650     ZBoe    C    G        0      0        2 
  15 chr15_67550650     ZGre    C    G        0      0        2 
  15 chr15_67550650     ZHar    C    G        0      0        2 
  15 chr15_67550650   Sample    C    G        1      2        2 
  15 chr15_67551163     AAsi    A    G      0.5      1        2 
  15 chr15_67551163     AKia    A    G        0      0        2 
  15 chr15_67551163     AOna    A    G        0      0        2 
  15 chr15_67551163     ASom    A    G        0      0        2 
  15 chr15_67551163     HCab    A    G        0      0        2 
  15 chr15_67551163     HPrz    A    G        0      0        2 
  15 chr15_67551163     ZBoe    A    G        0      0        2 
  15 chr15_67551163     ZGre    A    G        0      0        2 
  15 chr15_67551163     ZHar    A    G        0      0        2 
  15 chr15_67551163   Sample    A    G        0      0        2 
  15 chr15_67553044     AAsi    C    T        0      0        2 
  15 chr15_67553044     AKia    C    T        0      0        2 
  15 chr15_67553044     AOna    C    T        0      0        2 
  15 chr15_67553044     ASom    C    T        0      0        2 
  15 chr15_67553044     HCab    C    T        1      2        2 
  15 chr15_67553044     HPrz    C    T        1      2        2 
  15 chr15_67553044     ZBoe    C    T        0      0        2 
  15 chr15_67553044     ZGre    C    T        0      0        2 
  15 chr15_67553044     ZHar    C    T        0      0        2 
  15 chr15_67553044   Sample    C    T        1      2        2 
  15 chr15_67564432     AAsi    G    T        0      0        2 
  15 chr15_67564432     AKia    G    T        0      0        2 
  15 chr15_67564432     AOna    G    T        0      0        2 
  15 chr15_67564432     ASom    G    T        0      0        2 
  15 chr15_67564432     HCab    G    T        1      2        2 
  15 chr15_67564432     HPrz    G    T        1      2        2 
  15 chr15_67564432     ZBoe    G    T        0      0        2 
  15 chr15_67564432     ZGre    G    T        0      0        2 
  15 chr15_67564432     ZHar    G    T        0      0        2 
  15 chr15_67564432   Sample    G    T        1      2        2 
  15 chr15_67564826     AAsi    T    A        0      0        2 
  15 chr15_67564826     AKia    T    A      0.5      1        2 
  15 chr15_67564826     AOna    T    A        0      0        2 
  15 chr15_67564826     ASom    T    A        0      0        2 
  15 chr15_67564826     HCab    T    A        0      0        2 
  15 chr15_67564826     HPrz    T    A        0      0        2 
  15 chr15_67564826     ZBoe    T    A        0      0        2 
  15 chr15_67564826     ZGre    T    A        0      0        2 
  15 chr15_67564826     ZHar    T    A        0      0        2 
  15 chr15_67564826   Sample    T    A        0      0        2 
  15 chr15_67566029     AAsi    T    C      0.5      1        2 
  15 chr15_67566029     AKia    T    C        0      0        2 
  15 chr15_67566029     AOna    T    C        0      0        2 
  15 chr15_67566029     ASom    T    C        0      0        2 
  15 chr15_67566029     HCab    T    C        0      0        2 
  15 chr15_67566029     HPrz    T    C        0      0        2 
  15 chr15_67566029     ZBoe    T    C        0      0        2 
  15 chr15_67566029     ZGre    T    C        0      0        2 
  15 chr15_67566029     ZHar    T    C        0      0        2 
  15 chr15_67566029   Sample    T    C        0      0        2 
  15 chr15_67584707     AAsi    C    T        0      0        2 
  15 chr15_67584707     AKia    C    T        0      0        2 
  15 chr15_67584707     AOna    C    T        0      0        2 
  15 chr15_67584707     ASom    C    T        0      0        2 
  15 chr15_67584707     HCab    C    T        1      2        2 
  15 chr15_67584707     HPrz    C    T        1      2        2 
  15 chr15_67584707     ZBoe    C    T        0      0        2 
  15 chr15_67584707     ZGre    C    T        0      0        2 
  15 chr15_67584707     ZHar    C    T        0      0        2 
  15 chr15_67584707   Sample    C    T        1      2        2 
  15 chr15_67602659     AAsi    C    T        0      0        2 
  15 chr15_67602659     AKia    C    T        0      0        2 
  15 chr15_67602659     AOna    C    T        0      0        2 
  15 chr15_67602659     ASom    C    T        0      0        2 
  15 chr15_67602659     HCab    C    T        1      2        2 
  15 chr15_67602659     HPrz    C    T        1      2        2 
  15 chr15_67602659     ZBoe    C    T        0      0        2 
  15 chr15_67602659     ZGre    C    T        0      0        2 
  15 chr15_67602659     ZHar    C    T        0      0        2 
  15 chr15_67602659   Sample    C    T        1      2        2 
  15 chr15_67607473     AAsi    T    C        0      0        2 
  15 chr15_67607473     AKia    T    C        0      0        2 
  15 chr15_67607473     AOna    T    C        0      0        2 
  15 chr15_67607473     ASom    T    C        0      0        2 
  15 chr15_67607473     HCab    T    C        1      2        2 
  15 chr15_67607473     HPrz    T    C        1      2        2 
  15 chr15_67607473     ZBoe    T    C        0      0        2 
  15 chr15_67607473     ZGre    T    C        0      0        2 
  15 chr15_67607473     ZHar    T    C        0      0        2 
  15 chr15_67607473   Sample    T    C        1      2        2 
  15 chr15_67609920     AAsi    C    T        0      0        2 
  15 chr15_67609920     AKia    C    T        1      2        2 
  15 chr15_67609920     AOna    C    T        0      0        2 
  15 chr15_67609920     ASom    C    T        0      0        2 
  15 chr15_67609920     HCab    C    T        0      0        2 
  15 chr15_67609920     HPrz    C    T        0      0        2 
  15 chr15_67609920     ZBoe    C    T        0      0        2 
  15 chr15_67609920     ZGre    C    T        0      0        2 
  15 chr15_67609920     ZHar    C    T        0      0        2 
  15 chr15_67609920   Sample    C    T        0      0        2 
  15 chr15_67628705     AAsi    C    A        0      0        2 
  15 chr15_67628705     AKia    C    A        0      0        2 
  15 chr15_67628705     AOna    C    A        0      0        2 
  15 chr15_67628705     ASom    C    A        0      0        2 
  15 chr15_67628705     HCab    C    A        0      0        2 
  15 chr15_67628705     HPrz    C    A        0      0        2 
  15 chr15_67628705     ZBoe    C    A        0      0        2 
  15 chr15_67628705     ZGre    C    A        0      0        2 
  15 chr15_67628705     ZHar    C    A      0.5      1        2 
  15 chr15_67628705   Sample    C    A        0      0        2 
  15 chr15_67634478     AAsi    A    G      0.5      1        2 
  15 chr15_67634478     AKia    A    G        0      0        2 
  15 chr15_67634478     AOna    A    G        0      0        2 
  15 chr15_67634478     ASom    A    G        0      0        2 
  15 chr15_67634478     HCab    A    G        0      0        2 
  15 chr15_67634478     HPrz    A    G        0      0        2 
  15 chr15_67634478     ZBoe    A    G        0      0        2 
  15 chr15_67634478     ZGre    A    G        0      0        2 
  15 chr15_67634478     ZHar    A    G        0      0        2 
  15 chr15_67634478   Sample    A    G        0      0        2 
  15 chr15_67668990     AAsi    G    T        0      0        2 
  15 chr15_67668990     AKia    G    T        0      0        2 
  15 chr15_67668990     AOna    G    T        0      0        2 
  15 chr15_67668990     ASom    G    T        0      0        2 
  15 chr15_67668990     HCab    G    T        1      2        2 
  15 chr15_67668990     HPrz    G    T        1      2        2 
  15 chr15_67668990     ZBoe    G    T        0      0        2 
  15 chr15_67668990     ZGre    G    T        0      0        2 
  15 chr15_67668990     ZHar    G    T        0      0        2 
  15 chr15_67668990   Sample    G    T        1      2        2 
  15 chr15_67687716     AAsi    C    T        0      0        2 
  15 chr15_67687716     AKia    C    T        1      2        2 
  15 chr15_67687716     AOna    C    T      0.5      1        2 
  15 chr15_67687716     ASom    C    T        0      0        2 
  15 chr15_67687716     HCab    C    T        0      0        2 
  15 chr15_67687716     HPrz    C    T        0      0        2 
  15 chr15_67687716     ZBoe    C    T        0      0        2 
  15 chr15_67687716     ZGre    C    T        0      0        2 
  15 chr15_67687716     ZHar    C    T        0      0        2 
  15 chr15_67687716   Sample    C    T        0      0        2 
  15 chr15_67695938     AAsi    A    G        0      0        2 
  15 chr15_67695938     AKia    A    G        1      2        2 
  15 chr15_67695938     AOna    A    G      0.5      1        2 
  15 chr15_67695938     ASom    A    G        0      0        2 
  15 chr15_67695938     HCab    A    G        0      0        2 
  15 chr15_67695938     HPrz    A    G        0      0        2 
  15 chr15_67695938     ZBoe    A    G        0      0        2 
  15 chr15_67695938     ZGre    A    G        0      0        2 
  15 chr15_67695938     ZHar    A    G        0      0        2 
  15 chr15_67695938   Sample    A    G        0      0        2 
  15 chr15_67697971     AAsi    C    T        0      0        2 
  15 chr15_67697971     AKia    C    T        0      0        2 
  15 chr15_67697971     AOna    C    T        0      0        2 
  15 chr15_67697971     ASom    C    T        0      0        2 
  15 chr15_67697971     HCab    C    T        1      2        2 
  15 chr15_67697971     HPrz    C    T        1      2        2 
  15 chr15_67697971     ZBoe    C    T        0      0        2 
  15 chr15_67697971     ZGre    C    T        0      0        2 
  15 chr15_67697971     ZHar    C    T        0      0        2 
  15 chr15_67697971   Sample    C    T        1      2        2 
  15 chr15_67717152     AAsi    A    G        0      0        2 
  15 chr15_67717152     AKia    A    G        0      0        2 
  15 chr15_67717152     AOna    A    G        0      0        2 
  15 chr15_67717152     ASom    A    G        0      0        2 
  15 chr15_67717152     HCab    A    G        1      2        2 
  15 chr15_67717152     HPrz    A    G        1      2        2 
  15 chr15_67717152     ZBoe    A    G        0      0        2 
  15 chr15_67717152     ZGre    A    G        0      0        2 
  15 chr15_67717152     ZHar    A    G        0      0        2 
  15 chr15_67717152   Sample    A    G        1      2        2 
  15 chr15_67730759     AAsi    A    G      0.5      1        2 
  15 chr15_67730759     AKia    A    G        0      0        2 
  15 chr15_67730759     AOna    A    G        0      0        2 
  15 chr15_67730759     ASom    A    G        0      0        2 
  15 chr15_67730759     HCab    A    G        0      0        2 
  15 chr15_67730759     HPrz    A    G        0      0        2 
  15 chr15_67730759     ZBoe    A    G        0      0        2 
  15 chr15_67730759     ZGre    A    G        0      0        2 
  15 chr15_67730759     ZHar    A    G        0      0        2 
  15 chr15_67730759   Sample    A    G        0      0        2 
  15 chr15_67732570     AAsi    T    G        0      0        2 
  15 chr15_67732570     AKia    T    G        0      0        2 
  15 chr15_67732570     AOna    T    G        0      0        2 
  15 chr15_67732570     ASom    T    G        0      0        2 
  15 chr15_67732570     HCab    T    G        0      0        2 
  15 chr15_67732570     HPrz    T    G        0      0        2 
  15 chr15_67732570     ZBoe    T    G        1      2        2 
  15 chr15_67732570     ZGre    T    G        0      0        2 
  15 chr15_67732570     ZHar    T    G        0      0        2 
  15 chr15_67732570   Sample    T    G        0      0        2 
  15 chr15_67735979     AAsi    C    T        0      0        2 
  15 chr15_67735979     AKia    C    T        0      0        2 
  15 chr15_67735979     AOna    C    T        0      0        2 
  15 chr15_67735979     ASom    C    T        0      0        2 
  15 chr15_67735979     HCab    C    T        0      0        2 
  15 chr15_67735979     HPrz    C    T        0      0        2 
  15 chr15_67735979     ZBoe    C    T      0.5      1        2 
  15 chr15_67735979     ZGre    C    T        0      0        2 
  15 chr15_67735979     ZHar    C    T        0      0        2 
  15 chr15_67735979   Sample    C    T        0      0        2 
  15 chr15_67739746     AAsi    G    T        0      0        2 
  15 chr15_67739746     AKia    G    T        0      0        2 
  15 chr15_67739746     AOna    G    T        0      0        2 
  15 chr15_67739746     ASom    G    T        0      0        2 
  15 chr15_67739746     HCab    G    T        1      2        2 
  15 chr15_67739746     HPrz    G    T        1      2        2 
  15 chr15_67739746     ZBoe    G    T        0      0        2 
  15 chr15_67739746     ZGre    G    T        0      0        2 
  15 chr15_67739746     ZHar    G    T        0      0        2 
  15 chr15_67739746   Sample    G    T        1      2        2 
  15 chr15_67746596     AAsi    A    G        0      0        2 
  15 chr15_67746596     AKia    A    G        0      0        2 
  15 chr15_67746596     AOna    A    G        1      2        2 
  15 chr15_67746596     ASom    A    G        0      0        2 
  15 chr15_67746596     HCab    A    G        1      2        2 
  15 chr15_67746596     HPrz    A    G        1      2        2 
  15 chr15_67746596     ZBoe    A    G        0      0        2 
  15 chr15_67746596     ZGre    A    G        0      0        2 
  15 chr15_67746596     ZHar    A    G        0      0        2 
  15 chr15_67746596   Sample    A    G        1      2        2 
  15 chr15_67755586     AAsi    C    A        0      0        2 
  15 chr15_67755586     AKia    C    A        0      0        2 
  15 chr15_67755586     AOna    C    A        0      0        2 
  15 chr15_67755586     ASom    C    A        0      0        2 
  15 chr15_67755586     HCab    C    A        0      0        2 
  15 chr15_67755586     HPrz    C    A        0      0        2 
  15 chr15_67755586     ZBoe    C    A      0.5      1        2 
  15 chr15_67755586     ZGre    C    A        0      0        2 
  15 chr15_67755586     ZHar    C    A        0      0        2 
  15 chr15_67755586   Sample    C    A        0      0        2 
  15 chr15_67759336     AAsi    T    C        0      0        2 
  15 chr15_67759336     AKia    T    C        0      0        2 
  15 chr15_67759336     AOna    T    C        0      0        2 
  15 chr15_67759336     ASom    T    C        0      0        2 
  15 chr15_67759336     HCab    T    C        0      0        2 
  15 chr15_67759336     HPrz    T    C        0      0        2 
  15 chr15_67759336     ZBoe    T    C        0      0        2 
  15 chr15_67759336     ZGre    T    C        1      2        2 
  15 chr15_67759336     ZHar    T    C        0      0        2 
  15 chr15_67759336   Sample    T    C        0      0        2 
  15 chr15_67760879     AAsi    C    T        0      0        2 
  15 chr15_67760879     AKia    C    T        0      0        2 
  15 chr15_67760879     AOna    C    T        0      0        2 
  15 chr15_67760879     ASom    C    T        0      0        2 
  15 chr15_67760879     HCab    C    T        1      2        2 
  15 chr15_67760879     HPrz    C    T        1      2        2 
  15 chr15_67760879     ZBoe    C    T        0      0        2 
  15 chr15_67760879     ZGre    C    T        0      0        2 
  15 chr15_67760879     ZHar    C    T        0      0        2 
  15 chr15_67760879   Sample    C    T        1      2        2 
  15 chr15_67762052     AAsi    C    T        0      0        2 
  15 chr15_67762052     AKia    C    T        0      0        2 
  15 chr15_67762052     AOna    C    T        0      0        2 
  15 chr15_67762052     ASom    C    T        0      0        2 
  15 chr15_67762052     HCab    C    T        1      2        2 
  15 chr15_67762052     HPrz    C    T        1      2        2 
  15 chr15_67762052     ZBoe    C    T        0      0        2 
  15 chr15_67762052     ZGre    C    T        0      0        2 
  15 chr15_67762052     ZHar    C    T        0      0        2 
  15 chr15_67762052   Sample    C    T        1      2        2 
  15 chr15_67764401     AAsi    G    A        0      0        2 
  15 chr15_67764401     AKia    G    A        0      0        2 
  15 chr15_67764401     AOna    G    A        1      2        2 
  15 chr15_67764401     ASom    G    A        0      0        2 
  15 chr15_67764401     HCab    G    A        0      0        2 
  15 chr15_67764401     HPrz    G    A        0      0        2 
  15 chr15_67764401     ZBoe    G    A        0      0        2 
  15 chr15_67764401     ZGre    G    A        0      0        2 
  15 chr15_67764401     ZHar    G    A        0      0        2 
  15 chr15_67764401   Sample    G    A        0      0        2 
  15 chr15_67767374     AAsi    T    C        0      0        2 
  15 chr15_67767374     AKia    T    C        0      0        2 
  15 chr15_67767374     AOna    T    C        0      0        2 
  15 chr15_67767374     ASom    T    C        0      0        2 
  15 chr15_67767374     HCab    T    C        0      0        2 
  15 chr15_67767374     HPrz    T    C        0      0        2 
  15 chr15_67767374     ZBoe    T    C        0      0        2 
  15 chr15_67767374     ZGre    T    C        1      2        2 
  15 chr15_67767374     ZHar    T    C        0      0        2 
  15 chr15_67767374   Sample    T    C        0      0        2 
  15 chr15_67768830     AAsi    T    C        0      0        2 
  15 chr15_67768830     AKia    T    C        1      2        2 
  15 chr15_67768830     AOna    T    C        0      0        2 
  15 chr15_67768830     ASom    T    C        0      0        2 
  15 chr15_67768830     HCab    T    C        0      0        2 
  15 chr15_67768830     HPrz    T    C        0      0        2 
  15 chr15_67768830     ZBoe    T    C        0      0        2 
  15 chr15_67768830     ZGre    T    C        0      0        2 
  15 chr15_67768830     ZHar    T    C        0      0        2 
  15 chr15_67768830   Sample    T    C        0      0        2 
  15 chr15_67775690     AAsi    C    A        0      0        2 
  15 chr15_67775690     AKia    C    A        0      0        2 
  15 chr15_67775690     AOna    C    A        0      0        2 
  15 chr15_67775690     ASom    C    A        0      0        2 
  15 chr15_67775690     HCab    C    A        0      0        2 
  15 chr15_67775690     HPrz    C    A        0      0        2 
  15 chr15_67775690     ZBoe    C    A      0.5      1        2 
  15 chr15_67775690     ZGre    C    A        0      0        2 
  15 chr15_67775690     ZHar    C    A        0      0        2 
  15 chr15_67775690   Sample    C    A        0      0        2 
  15 chr15_67776059     AAsi    A    G        0      0        2 
  15 chr15_67776059     AKia    A    G        0      0        2 
  15 chr15_67776059     AOna    A    G      0.5      1        2 
  15 chr15_67776059     ASom    A    G        0      0        2 
  15 chr15_67776059     HCab    A    G        0      0        2 
  15 chr15_67776059     HPrz    A    G        0      0        2 
  15 chr15_67776059     ZBoe    A    G        0      0        2 
  15 chr15_67776059     ZGre    A    G        0      0        2 
  15 chr15_67776059     ZHar    A    G        0      0        2 
  15 chr15_67776059   Sample    A    G        0      0        2 
  15 chr15_67776443     AAsi    G    A        0      0        2 
  15 chr15_67776443     AKia    G    A        1      2        2 
  15 chr15_67776443     AOna    G    A        0      0        2 
  15 chr15_67776443     ASom    G    A        0      0        2 
  15 chr15_67776443     HCab    G    A        0      0        2 
  15 chr15_67776443     HPrz    G    A        0      0        2 
  15 chr15_67776443     ZBoe    G    A        0      0        2 
  15 chr15_67776443     ZGre    G    A        0      0        2 
  15 chr15_67776443     ZHar    G    A        0      0        2 
  15 chr15_67776443   Sample    G    A        0      0        2 
  15 chr15_67777053     AAsi    T    A        0      0        2 
  15 chr15_67777053     AKia    T    A        0      0        2 
  15 chr15_67777053     AOna    T    A        0      0        2 
  15 chr15_67777053     ASom    T    A        0      0        2 
  15 chr15_67777053     HCab    T    A        1      2        2 
  15 chr15_67777053     HPrz    T    A        1      2        2 
  15 chr15_67777053     ZBoe    T    A        0      0        2 
  15 chr15_67777053     ZGre    T    A        0      0        2 
  15 chr15_67777053     ZHar    T    A        0      0        2 
  15 chr15_67777053   Sample    T    A        1      2        2 
  15 chr15_67778091     AAsi    G    A        0      0        2 
  15 chr15_67778091     AKia    G    A        0      0        2 
  15 chr15_67778091     AOna    G    A        0      0        2 
  15 chr15_67778091     ASom    G    A        0      0        2 
  15 chr15_67778091     HCab    G    A        1      2        2 
  15 chr15_67778091     HPrz    G    A        1      2        2 
  15 chr15_67778091     ZBoe    G    A        0      0        2 
  15 chr15_67778091     ZGre    G    A        0      0        2 
  15 chr15_67778091     ZHar    G    A        0      0        2 
  15 chr15_67778091   Sample    G    A        1      2        2 
  15 chr15_67779424     AAsi    G    C        0      0        2 
  15 chr15_67779424     AKia    G    C        0      0        2 
  15 chr15_67779424     AOna    G    C        0      0        2 
  15 chr15_67779424     ASom    G    C        0      0        2 
  15 chr15_67779424     HCab    G    C        1      2        2 
  15 chr15_67779424     HPrz    G    C        1      2        2 
  15 chr15_67779424     ZBoe    G    C        0      0        2 
  15 chr15_67779424     ZGre    G    C        0      0        2 
  15 chr15_67779424     ZHar    G    C        0      0        2 
  15 chr15_67779424   Sample    G    C        1      2        2 
  15 chr15_67793192     AAsi    G    A        0      0        2 
  15 chr15_67793192     AKia    G    A        0      0        2 
  15 chr15_67793192     AOna    G    A        0      0        2 
  15 chr15_67793192     ASom    G    A        0      0        2 
  15 chr15_67793192     HCab    G    A        1      2        2 
  15 chr15_67793192     HPrz    G    A        1      2        2 
  15 chr15_67793192     ZBoe    G    A        0      0        2 
  15 chr15_67793192     ZGre    G    A        0      0        2 
  15 chr15_67793192     ZHar    G    A        0      0        2 
  15 chr15_67793192   Sample    G    A        1      2        2 
  15 chr15_67804372     AAsi    A    G        0      0        2 
  15 chr15_67804372     AKia    A    G      0.5      1        2 
  15 chr15_67804372     AOna    A    G        0      0        2 
  15 chr15_67804372     ASom    A    G        0      0        2 
  15 chr15_67804372     HCab    A    G        0      0        2 
  15 chr15_67804372     HPrz    A    G        0      0        2 
  15 chr15_67804372     ZBoe    A    G        0      0        2 
  15 chr15_67804372     ZGre    A    G        0      0        2 
  15 chr15_67804372     ZHar    A    G        0      0        2 
  15 chr15_67804372   Sample    A    G        0      0        2 
  15 chr15_67808682     AAsi    T    A        0      0        2 
  15 chr15_67808682     AKia    T    A        0      0        2 
  15 chr15_67808682     AOna    T    A        0      0        2 
  15 chr15_67808682     ASom    T    A        0      0        2 
  15 chr15_67808682     HCab    T    A        1      2        2 
  15 chr15_67808682     HPrz    T    A        1      2        2 
  15 chr15_67808682     ZBoe    T    A        0      0        2 
  15 chr15_67808682     ZGre    T    A        0      0        2 
  15 chr15_67808682     ZHar    T    A        0      0        2 
  15 chr15_67808682   Sample    T    A        1      2        2 
  15 chr15_67809444     AAsi    T    C        1      2        2 
  15 chr15_67809444     AKia    T    C        0      0        2 
  15 chr15_67809444     AOna    T    C        0      0        2 
  15 chr15_67809444     ASom    T    C      0.5      1        2 
  15 chr15_67809444     HCab    T    C        0      0        2 
  15 chr15_67809444     HPrz    T    C        0      0        2 
  15 chr15_67809444     ZBoe    T    C        0      0        2 
  15 chr15_67809444     ZGre    T    C        0      0        2 
  15 chr15_67809444     ZHar    T    C        0      0        2 
  15 chr15_67809444   Sample    T    C        0      0        2 
  15 chr15_67815202     AAsi    A    C        0      0        2 
  15 chr15_67815202     AKia    A    C        0      0        2 
  15 chr15_67815202     AOna    A    C        0      0        2 
  15 chr15_67815202     ASom    A    C        0      0        2 
  15 chr15_67815202     HCab    A    C        1      2        2 
  15 chr15_67815202     HPrz    A    C        1      2        2 
  15 chr15_67815202     ZBoe    A    C        0      0        2 
  15 chr15_67815202     ZGre    A    C        0      0        2 
  15 chr15_67815202     ZHar    A    C        0      0        2 
  15 chr15_67815202   Sample    A    C        1      2        2 
  15 chr15_67815218     AAsi    T    C        0      0        2 
  15 chr15_67815218     AKia    T    C        0      0        2 
  15 chr15_67815218     AOna    T    C        0      0        2 
  15 chr15_67815218     ASom    T    C      0.5      1        2 
  15 chr15_67815218     HCab    T    C        0      0        2 
  15 chr15_67815218     HPrz    T    C        0      0        2 
  15 chr15_67815218     ZBoe    T    C        0      0        2 
  15 chr15_67815218     ZGre    T    C        0      0        2 
  15 chr15_67815218     ZHar    T    C        0      0        2 
  15 chr15_67815218   Sample    T    C        0      0        2 
  15 chr15_67815225     AAsi    C    G        0      0        2 
  15 chr15_67815225     AKia    C    G        0      0        2 
  15 chr15_67815225     AOna    C    G        0      0        2 
  15 chr15_67815225     ASom    C    G        0      0        2 
  15 chr15_67815225     HCab    C    G        1      2        2 
  15 chr15_67815225     HPrz    C    G        1      2        2 
  15 chr15_67815225     ZBoe    C    G        0      0        2 
  15 chr15_67815225     ZGre    C    G        0      0        2 
  15 chr15_67815225     ZHar    C    G        0      0        2 
  15 chr15_67815225   Sample    C    G        1      2        2 
  15 chr15_67817715     AAsi    T    C        0      0        2 
  15 chr15_67817715     AKia    T    C        0      0        2 
  15 chr15_67817715     AOna    T    C        0      0        2 
  15 chr15_67817715     ASom    T    C        0      0        2 
  15 chr15_67817715     HCab    T    C        0      0        2 
  15 chr15_67817715     HPrz    T    C        0      0        2 
  15 chr15_67817715     ZBoe    T    C        0      0        2 
  15 chr15_67817715     ZGre    T    C        0      0        2 
  15 chr15_67817715     ZHar    T    C        1      2        2 
  15 chr15_67817715   Sample    T    C        0      0        2 
  15 chr15_67819107     AAsi    G    A        1      2        2 
  15 chr15_67819107     AKia    G    A        0      0        2 
  15 chr15_67819107     AOna    G    A        0      0        2 
  15 chr15_67819107     ASom    G    A      0.5      1        2 
  15 chr15_67819107     HCab    G    A        0      0        2 
  15 chr15_67819107     HPrz    G    A        0      0        2 
  15 chr15_67819107     ZBoe    G    A        0      0        2 
  15 chr15_67819107     ZGre    G    A        0      0        2 
  15 chr15_67819107     ZHar    G    A        0      0        2 
  15 chr15_67819107   Sample    G    A        0      0        2 
  15 chr15_67825613     AAsi    T    C        0      0        2 
  15 chr15_67825613     AKia    T    C        0      0        2 
  15 chr15_67825613     AOna    T    C        0      0        2 
  15 chr15_67825613     ASom    T    C        0      0        2 
  15 chr15_67825613     HCab    T    C        1      2        2 
  15 chr15_67825613     HPrz    T    C        1      2        2 
  15 chr15_67825613     ZBoe    T    C        0      0        2 
  15 chr15_67825613     ZGre    T    C        0      0        2 
  15 chr15_67825613     ZHar    T    C        0      0        2 
  15 chr15_67825613   Sample    T    C        1      2        2 
  15 chr15_67828614     AAsi    G    A        0      0        2 
  15 chr15_67828614     AKia    G    A        0      0        2 
  15 chr15_67828614     AOna    G    A        0      0        2 
  15 chr15_67828614     ASom    G    A        0      0        2 
  15 chr15_67828614     HCab    G    A        0      0        2 
  15 chr15_67828614     HPrz    G    A        0      0        2 
  15 chr15_67828614     ZBoe    G    A        0      0        2 
  15 chr15_67828614     ZGre    G    A        0      0        2 
  15 chr15_67828614     ZHar    G    A      0.5      1        2 
  15 chr15_67828614   Sample    G    A        0      0        2 
  15 chr15_67831356     AAsi    T    G        0      0        2 
  15 chr15_67831356     AKia    T    G        0      0        2 
  15 chr15_67831356     AOna    T    G        0      0        2 
  15 chr15_67831356     ASom    T    G        0      0        2 
  15 chr15_67831356     HCab    T    G        0      0        2 
  15 chr15_67831356     HPrz    T    G        0      0        2 
  15 chr15_67831356     ZBoe    T    G        0      0        2 
  15 chr15_67831356     ZGre    T    G        0      0        2 
  15 chr15_67831356     ZHar    T    G        1      2        2 
  15 chr15_67831356   Sample    T    G        0      0        2 
  15 chr15_67834748     AAsi    C    A        0      0        2 
  15 chr15_67834748     AKia    C    A        0      0        2 
  15 chr15_67834748     AOna    C    A        1      2        2 
  15 chr15_67834748     ASom    C    A        0      0        2 
  15 chr15_67834748     HCab    C    A        0      0        2 
  15 chr15_67834748     HPrz    C    A        0      0        2 
  15 chr15_67834748     ZBoe    C    A        0      0        2 
  15 chr15_67834748     ZGre    C    A        0      0        2 
  15 chr15_67834748     ZHar    C    A        0      0        2 
  15 chr15_67834748   Sample    C    A        0      0        2 
  15 chr15_67843684     AAsi    T    C        0      0        2 
  15 chr15_67843684     AKia    T    C        0      0        2 
  15 chr15_67843684     AOna    T    C        0      0        2 
  15 chr15_67843684     ASom    T    C        0      0        2 
  15 chr15_67843684     HCab    T    C        1      2        2 
  15 chr15_67843684     HPrz    T    C        1      2        2 
  15 chr15_67843684     ZBoe    T    C        0      0        2 
  15 chr15_67843684     ZGre    T    C        0      0        2 
  15 chr15_67843684     ZHar    T    C        0      0        2 
  15 chr15_67843684   Sample    T    C        1      2        2 
  15 chr15_67844929     AAsi    C    G        0      0        2 
  15 chr15_67844929     AKia    C    G        0      0        2 
  15 chr15_67844929     AOna    C    G        0      0        2 
  15 chr15_67844929     ASom    C    G        0      0        2 
  15 chr15_67844929     HCab    C    G      0.5      1        2 
  15 chr15_67844929     HPrz    C    G        1      2        2 
  15 chr15_67844929     ZBoe    C    G        0      0        2 
  15 chr15_67844929     ZGre    C    G        0      0        2 
  15 chr15_67844929     ZHar    C    G        0      0        2 
  15 chr15_67844929   Sample    C    G        1      2        2 
  15 chr15_67850956     AAsi    A    G        0      0        2 
  15 chr15_67850956     AKia    A    G        0      0        2 
  15 chr15_67850956     AOna    A    G        0      0        2 
  15 chr15_67850956     ASom    A    G        0      0        2 
  15 chr15_67850956     HCab    A    G        1      2        2 
  15 chr15_67850956     HPrz    A    G        1      2        2 
  15 chr15_67850956     ZBoe    A    G        0      0        2 
  15 chr15_67850956     ZGre    A    G        0      0        2 
  15 chr15_67850956     ZHar    A    G        0      0        2 
  15 chr15_67850956   Sample    A    G        1      2        2 
  15 chr15_67857487     AAsi    C    T        0      0        2 
  15 chr15_67857487     AKia    C    T        0      0        2 
  15 chr15_67857487     AOna    C    T        0      0        2 
  15 chr15_67857487     ASom    C    T        0      0        2 
  15 chr15_67857487     HCab    C    T        1      2        2 
  15 chr15_67857487     HPrz    C    T        1      2        2 
  15 chr15_67857487     ZBoe    C    T        0      0        2 
  15 chr15_67857487     ZGre    C    T        0      0        2 
  15 chr15_67857487     ZHar    C    T        0      0        2 
  15 chr15_67857487   Sample    C    T        1      2        2 
  15 chr15_67859077     AAsi    T    C        0      0        2 
  15 chr15_67859077     AKia    T    C        0      0        2 
  15 chr15_67859077     AOna    T    C        0      0        2 
  15 chr15_67859077     ASom    T    C        0      0        2 
  15 chr15_67859077     HCab    T    C        0      0        2 
  15 chr15_67859077     HPrz    T    C        0      0        2 
  15 chr15_67859077     ZBoe    T    C      0.5      1        2 
  15 chr15_67859077     ZGre    T    C        0      0        2 
  15 chr15_67859077     ZHar    T    C        0      0        2 
  15 chr15_67859077   Sample    T    C        0      0        2 
  15 chr15_67859706     AAsi    T    C        0      0        2 
  15 chr15_67859706     AKia    T    C        0      0        2 
  15 chr15_67859706     AOna    T    C        0      0        2 
  15 chr15_67859706     ASom    T    C        0      0        2 
  15 chr15_67859706     HCab    T    C        0      0        2 
  15 chr15_67859706     HPrz    T    C        0      0        2 
  15 chr15_67859706     ZBoe    T    C        0      0        2 
  15 chr15_67859706     ZGre    T    C        0      0        2 
  15 chr15_67859706     ZHar    T    C        1      2        2 
  15 chr15_67859706   Sample    T    C        0      0        2 
  15 chr15_67862887     AAsi    A    G        1      2        2 
  15 chr15_67862887     AKia    A    G        0      0        2 
  15 chr15_67862887     AOna    A    G        0      0        2 
  15 chr15_67862887     ASom    A    G      0.5      1        2 
  15 chr15_67862887     HCab    A    G        0      0        2 
  15 chr15_67862887     HPrz    A    G        0      0        2 
  15 chr15_67862887     ZBoe    A    G        0      0        2 
  15 chr15_67862887     ZGre    A    G        0      0        2 
  15 chr15_67862887     ZHar    A    G        0      0        2 
  15 chr15_67862887   Sample    A    G        0      0        2 
  15 chr15_67863182     AAsi    A    G        1      2        2 
  15 chr15_67863182     AKia    A    G        0      0        2 
  15 chr15_67863182     AOna    A    G        0      0        2 
  15 chr15_67863182     ASom    A    G      0.5      1        2 
  15 chr15_67863182     HCab    A    G        0      0        2 
  15 chr15_67863182     HPrz    A    G        0      0        2 
  15 chr15_67863182     ZBoe    A    G        0      0        2 
  15 chr15_67863182     ZGre    A    G        0      0        2 
  15 chr15_67863182     ZHar    A    G        0      0        2 
  15 chr15_67863182   Sample    A    G        0      0        2 
  15 chr15_67864608     AAsi    A    G        0      0        2 
  15 chr15_67864608     AKia    A    G        0      0        2 
  15 chr15_67864608     AOna    A    G      0.5      1        2 
  15 chr15_67864608     ASom    A    G        0      0        2 
  15 chr15_67864608     HCab    A    G        0      0        2 
  15 chr15_67864608     HPrz    A    G        0      0        2 
  15 chr15_67864608     ZBoe    A    G        0      0        2 
  15 chr15_67864608     ZGre    A    G        0      0        2 
  15 chr15_67864608     ZHar    A    G        0      0        2 
  15 chr15_67864608   Sample    A    G        0      0        2 
  15 chr15_67865100     AAsi    C    G        0      0        2 
  15 chr15_67865100     AKia    C    G        0      0        2 
  15 chr15_67865100     AOna    C    G        0      0        2 
  15 chr15_67865100     ASom    C    G        0      0        2 
  15 chr15_67865100     HCab    C    G      0.5      1        2 
  15 chr15_67865100     HPrz    C    G        0      0        2 
  15 chr15_67865100     ZBoe    C    G        0      0        2 
  15 chr15_67865100     ZGre    C    G        0      0        2 
  15 chr15_67865100     ZHar    C    G        0      0        2 
  15 chr15_67865100   Sample    C    G        0      0        2 
  15 chr15_67866844     AAsi    C    G        1      2        2 
  15 chr15_67866844     AKia    C    G        0      0        2 
  15 chr15_67866844     AOna    C    G        0      0        2 
  15 chr15_67866844     ASom    C    G      0.5      1        2 
  15 chr15_67866844     HCab    C    G        0      0        2 
  15 chr15_67866844     HPrz    C    G        0      0        2 
  15 chr15_67866844     ZBoe    C    G        0      0        2 
  15 chr15_67866844     ZGre    C    G        0      0        2 
  15 chr15_67866844     ZHar    C    G        0      0        2 
  15 chr15_67866844   Sample    C    G        0      0        2 
  15 chr15_67870021     AAsi    G    T        0      0        2 
  15 chr15_67870021     AKia    G    T        0      0        2 
  15 chr15_67870021     AOna    G    T        0      0        2 
  15 chr15_67870021     ASom    G    T        0      0        2 
  15 chr15_67870021     HCab    G    T      0.5      1        2 
  15 chr15_67870021     HPrz    G    T        0      0        2 
  15 chr15_67870021     ZBoe    G    T        0      0        2 
  15 chr15_67870021     ZGre    G    T        0      0        2 
  15 chr15_67870021     ZHar    G    T        0      0        2 
  15 chr15_67870021   Sample    G    T        0      0        2 
  15 chr15_67871752     AAsi    C    A        0      0        2 
  15 chr15_67871752     AKia    C    A        0      0        2 
  15 chr15_67871752     AOna    C    A        0      0        2 
  15 chr15_67871752     ASom    C    A        0      0        2 
  15 chr15_67871752     HCab    C    A        1      2        2 
  15 chr15_67871752     HPrz    C    A        1      2        2 
  15 chr15_67871752     ZBoe    C    A        0      0        2 
  15 chr15_67871752     ZGre    C    A        0      0        2 
  15 chr15_67871752     ZHar    C    A        0      0        2 
  15 chr15_67871752   Sample    C    A        1      2        2 
  15 chr15_67873706     AAsi    C    G        0      0        2 
  15 chr15_67873706     AKia    C    G      0.5      1        2 
  15 chr15_67873706     AOna    C    G      0.5      1        2 
  15 chr15_67873706     ASom    C    G        0      0        2 
  15 chr15_67873706     HCab    C    G        0      0        2 
  15 chr15_67873706     HPrz    C    G        0      0        2 
  15 chr15_67873706     ZBoe    C    G        0      0        2 
  15 chr15_67873706     ZGre    C    G        0      0        2 
  15 chr15_67873706     ZHar    C    G        0      0        2 
  15 chr15_67873706   Sample    C    G        0      0        2 
  15 chr15_67878821     AAsi    A    G        0      0        2 
  15 chr15_67878821     AKia    A    G        0      0        2 
  15 chr15_67878821     AOna    A    G        0      0        2 
  15 chr15_67878821     ASom    A    G        0      0        2 
  15 chr15_67878821     HCab    A    G        1      2        2 
  15 chr15_67878821     HPrz    A    G        1      2        2 
  15 chr15_67878821     ZBoe    A    G        0      0        2 
  15 chr15_67878821     ZGre    A    G        0      0        2 
  15 chr15_67878821     ZHar    A    G        0      0        2 
  15 chr15_67878821   Sample    A    G        1      2        2 
  15 chr15_67879239     AAsi    T    C        0      0        2 
  15 chr15_67879239     AKia    T    C        0      0        2 
  15 chr15_67879239     AOna    T    C        0      0        2 
  15 chr15_67879239     ASom    T    C        0      0        2 
  15 chr15_67879239     HCab    T    C        1      2        2 
  15 chr15_67879239     HPrz    T    C        1      2        2 
  15 chr15_67879239     ZBoe    T    C        0      0        2 
  15 chr15_67879239     ZGre    T    C        0      0        2 
  15 chr15_67879239     ZHar    T    C        0      0        2 
  15 chr15_67879239   Sample    T    C        1      2        2 
  15 chr15_67881716     AAsi    G    A        0      0        2 
  15 chr15_67881716     AKia    G    A        1      2        2 
  15 chr15_67881716     AOna    G    A      0.5      1        2 
  15 chr15_67881716     ASom    G    A        0      0        2 
  15 chr15_67881716     HCab    G    A        0      0        2 
  15 chr15_67881716     HPrz    G    A        0      0        2 
  15 chr15_67881716     ZBoe    G    A        0      0        2 
  15 chr15_67881716     ZGre    G    A        0      0        2 
  15 chr15_67881716     ZHar    G    A        0      0        2 
  15 chr15_67881716   Sample    G    A        0      0        2 
  15 chr15_67885584     AAsi    G    A        0      0        2 
  15 chr15_67885584     AKia    G    A        1      2        2 
  15 chr15_67885584     AOna    G    A        1      2        2 
  15 chr15_67885584     ASom    G    A        0      0        2 
  15 chr15_67885584     HCab    G    A        0      0        2 
  15 chr15_67885584     HPrz    G    A        0      0        2 
  15 chr15_67885584     ZBoe    G    A        0      0        2 
  15 chr15_67885584     ZGre    G    A        0      0        2 
  15 chr15_67885584     ZHar    G    A        0      0        2 
  15 chr15_67885584   Sample    G    A        0      0        2 
  15 chr15_67885715     AAsi    C    T        0      0        2 
  15 chr15_67885715     AKia    C    T        0      0        2 
  15 chr15_67885715     AOna    C    T        0      0        2 
  15 chr15_67885715     ASom    C    T        0      0        2 
  15 chr15_67885715     HCab    C    T        1      2        2 
  15 chr15_67885715     HPrz    C    T        1      2        2 
  15 chr15_67885715     ZBoe    C    T        0      0        2 
  15 chr15_67885715     ZGre    C    T        0      0        2 
  15 chr15_67885715     ZHar    C    T        0      0        2 
  15 chr15_67885715   Sample    C    T        1      2        2 
  15 chr15_67886539     AAsi    G    T        1      2        2 
  15 chr15_67886539     AKia    G    T        0      0        2 
  15 chr15_67886539     AOna    G    T        0      0        2 
  15 chr15_67886539     ASom    G    T        1      2        2 
  15 chr15_67886539     HCab    G    T        0      0        2 
  15 chr15_67886539     HPrz    G    T        0      0        2 
  15 chr15_67886539     ZBoe    G    T        0      0        2 
  15 chr15_67886539     ZGre    G    T        0      0        2 
  15 chr15_67886539     ZHar    G    T        0      0        2 
  15 chr15_67886539   Sample    G    T        0      0        2 
  15 chr15_67898968     AAsi    A    G        1      2        2 
  15 chr15_67898968     AKia    A    G        0      0        2 
  15 chr15_67898968     AOna    A    G        0      0        2 
  15 chr15_67898968     ASom    A    G        1      2        2 
  15 chr15_67898968     HCab    A    G        0      0        2 
  15 chr15_67898968     HPrz    A    G        0      0        2 
  15 chr15_67898968     ZBoe    A    G        0      0        2 
  15 chr15_67898968     ZGre    A    G        0      0        2 
  15 chr15_67898968     ZHar    A    G        0      0        2 
  15 chr15_67898968   Sample    A    G        0      0        2 
  15 chr15_67905673     AAsi    A    G        0      0        2 
  15 chr15_67905673     AKia    A    G        0      0        2 
  15 chr15_67905673     AOna    A    G        0      0        2 
  15 chr15_67905673     ASom    A    G        0      0        2 
  15 chr15_67905673     HCab    A    G        0      0        2 
  15 chr15_67905673     HPrz    A    G        0      0        2 
  15 chr15_67905673     ZBoe    A    G      0.5      1        2 
  15 chr15_67905673     ZGre    A    G        0      0        2 
  15 chr15_67905673     ZHar    A    G        0      0        2 
  15 chr15_67905673   Sample    A    G        0      0        2 
  15 chr15_67906959     AAsi    C    T        1      2        2 
  15 chr15_67906959     AKia    C    T        1      2        2 
  15 chr15_67906959     AOna    C    T        1      2        2 
  15 chr15_67906959     ASom    C    T        1      2        2 
  15 chr15_67906959     HCab    C    T        0      0        2 
  15 chr15_67906959     HPrz    C    T        0      0        2 
  15 chr15_67906959     ZBoe    C    T        0      0        2 
  15 chr15_67906959     ZGre    C    T        0      0        2 
  15 chr15_67906959     ZHar    C    T        0      0        2 
  15 chr15_67906959   Sample    C    T        0      0        2 
  15 chr15_67909954     AAsi    A    G        0      0        2 
  15 chr15_67909954     AKia    A    G        0      0        2 
  15 chr15_67909954     AOna    A    G        0      0        2 
  15 chr15_67909954     ASom    A    G        0      0        2 
  15 chr15_67909954     HCab    A    G        0      0        2 
  15 chr15_67909954     HPrz    A    G      0.5      1        2 
  15 chr15_67909954     ZBoe    A    G        0      0        2 
  15 chr15_67909954     ZGre    A    G        0      0        2 
  15 chr15_67909954     ZHar    A    G        0      0        2 
  15 chr15_67909954   Sample    A    G        1      2        2 
  15 chr15_67916371     AAsi    A    G        0      0        2 
  15 chr15_67916371     AKia    A    G        0      0        2 
  15 chr15_67916371     AOna    A    G        0      0        2 
  15 chr15_67916371     ASom    A    G        0      0        2 
  15 chr15_67916371     HCab    A    G        0      0        2 
  15 chr15_67916371     HPrz    A    G        0      0        2 
  15 chr15_67916371     ZBoe    A    G        0      0        2 
  15 chr15_67916371     ZGre    A    G        0      0        2 
  15 chr15_67916371     ZHar    A    G        1      2        2 
  15 chr15_67916371   Sample    A    G        0      0        2 
  15 chr15_67917327     AAsi    A    G        0      0        2 
  15 chr15_67917327     AKia    A    G        0      0        2 
  15 chr15_67917327     AOna    A    G        0      0        2 
  15 chr15_67917327     ASom    A    G        0      0        2 
  15 chr15_67917327     HCab    A    G        1      2        2 
  15 chr15_67917327     HPrz    A    G        1      2        2 
  15 chr15_67917327     ZBoe    A    G        0      0        2 
  15 chr15_67917327     ZGre    A    G        0      0        2 
  15 chr15_67917327     ZHar    A    G        0      0        2 
  15 chr15_67917327   Sample    A    G        1      2        2 
  15 chr15_67919612     AAsi    C    A        0      0        2 
  15 chr15_67919612     AKia    C    A        0      0        2 
  15 chr15_67919612     AOna    C    A        0      0        2 
  15 chr15_67919612     ASom    C    A        0      0        2 
  15 chr15_67919612     HCab    C    A        0      0        2 
  15 chr15_67919612     HPrz    C    A        0      0        2 
  15 chr15_67919612     ZBoe    C    A        0      0        2 
  15 chr15_67919612     ZGre    C    A        1      2        2 
  15 chr15_67919612     ZHar    C    A        0      0        2 
  15 chr15_67919612   Sample    C    A        0      0        2 
  15 chr15_67925871     AAsi    T    A        0      0        2 
  15 chr15_67925871     AKia    T    A        0      0        2 
  15 chr15_67925871     AOna    T    A        0      0        2 
  15 chr15_67925871     ASom    T    A        0      0        2 
  15 chr15_67925871     HCab    T    A        1      2        2 
  15 chr15_67925871     HPrz    T    A      0.5      1        2 
  15 chr15_67925871     ZBoe    T    A        0      0        2 
  15 chr15_67925871     ZGre    T    A        0      0        2 
  15 chr15_67925871     ZHar    T    A        0      0        2 
  15 chr15_67925871   Sample    T    A        0      0        2 
  15 chr15_67934129     AAsi    G    A        0      0        2 
  15 chr15_67934129     AKia    G    A        0      0        2 
  15 chr15_67934129     AOna    G    A        0      0        2 
  15 chr15_67934129     ASom    G    A        0      0        2 
  15 chr15_67934129     HCab    G    A        1      2        2 
  15 chr15_67934129     HPrz    G    A        1      2        2 
  15 chr15_67934129     ZBoe    G    A        0      0        2 
  15 chr15_67934129     ZGre    G    A        0      0        2 
  15 chr15_67934129     ZHar    G    A        0      0        2 
  15 chr15_67934129   Sample    G    A        1      2        2 
  15 chr15_67934253     AAsi    G    C        0      0        2 
  15 chr15_67934253     AKia    G    C        0      0        2 
  15 chr15_67934253     AOna    G    C        0      0        2 
  15 chr15_67934253     ASom    G    C        0      0        2 
  15 chr15_67934253     HCab    G    C        0      0        2 
  15 chr15_67934253     HPrz    G    C      0.5      1        2 
  15 chr15_67934253     ZBoe    G    C        0      0        2 
  15 chr15_67934253     ZGre    G    C        0      0        2 
  15 chr15_67934253     ZHar    G    C        0      0        2 
  15 chr15_67934253   Sample    G    C        1      2        2 
  15 chr15_67941357     AAsi    T    C        0      0        2 
  15 chr15_67941357     AKia    T    C        0      0        2 
  15 chr15_67941357     AOna    T    C        0      0        2 
  15 chr15_67941357     ASom    T    C      0.5      1        2 
  15 chr15_67941357     HCab    T    C        0      0        2 
  15 chr15_67941357     HPrz    T    C        0      0        2 
  15 chr15_67941357     ZBoe    T    C        0      0        2 
  15 chr15_67941357     ZGre    T    C        0      0        2 
  15 chr15_67941357     ZHar    T    C        0      0        2 
  15 chr15_67941357   Sample    T    C        0      0        2 
  15 chr15_67944728     AAsi    T    G        0      0        2 
  15 chr15_67944728     AKia    T    G        0      0        2 
  15 chr15_67944728     AOna    T    G        0      0        2 
  15 chr15_67944728     ASom    T    G        0      0        2 
  15 chr15_67944728     HCab    T    G        1      2        2 
  15 chr15_67944728     HPrz    T    G        1      2        2 
  15 chr15_67944728     ZBoe    T    G        0      0        2 
  15 chr15_67944728     ZGre    T    G        0      0        2 
  15 chr15_67944728     ZHar    T    G        0      0        2 
  15 chr15_67944728   Sample    T    G        1      2        2 
  15 chr15_67944739     AAsi    T    C        0      0        2 
  15 chr15_67944739     AKia    T    C        0      0        2 
  15 chr15_67944739     AOna    T    C        0      0        2 
  15 chr15_67944739     ASom    T    C      0.5      1        2 
  15 chr15_67944739     HCab    T    C        0      0        2 
  15 chr15_67944739     HPrz    T    C        0      0        2 
  15 chr15_67944739     ZBoe    T    C        0      0        2 
  15 chr15_67944739     ZGre    T    C        0      0        2 
  15 chr15_67944739     ZHar    T    C        0      0        2 
  15 chr15_67944739   Sample    T    C        0      0        2 
  15 chr15_67946575     AAsi    A    C        0      0        2 
  15 chr15_67946575     AKia    A    C        0      0        2 
  15 chr15_67946575     AOna    A    C        0      0        2 
  15 chr15_67946575     ASom    A    C        0      0        2 
  15 chr15_67946575     HCab    A    C        0      0        2 
  15 chr15_67946575     HPrz    A    C        0      0        2 
  15 chr15_67946575     ZBoe    A    C        0      0        2 
  15 chr15_67946575     ZGre    A    C        0      0        2 
  15 chr15_67946575     ZHar    A    C        1      2        2 
  15 chr15_67946575   Sample    A    C        0      0        2 
  15 chr15_67947027     AAsi    A    G        0      0        2 
  15 chr15_67947027     AKia    A    G        0      0        2 
  15 chr15_67947027     AOna    A    G        0      0        2 
  15 chr15_67947027     ASom    A    G      0.5      1        2 
  15 chr15_67947027     HCab    A    G        0      0        2 
  15 chr15_67947027     HPrz    A    G        0      0        2 
  15 chr15_67947027     ZBoe    A    G        0      0        2 
  15 chr15_67947027     ZGre    A    G        0      0        2 
  15 chr15_67947027     ZHar    A    G        0      0        2 
  15 chr15_67947027   Sample    A    G        0      0        2 
  15 chr15_67952073     AAsi    T    C        0      0        2 
  15 chr15_67952073     AKia    T    C      0.5      1        2 
  15 chr15_67952073     AOna    T    C        0      0        2 
  15 chr15_67952073     ASom    T    C        0      0        2 
  15 chr15_67952073     HCab    T    C        0      0        2 
  15 chr15_67952073     HPrz    T    C        0      0        2 
  15 chr15_67952073     ZBoe    T    C        0      0        2 
  15 chr15_67952073     ZGre    T    C        0      0        2 
  15 chr15_67952073     ZHar    T    C        0      0        2 
  15 chr15_67952073   Sample    T    C        0      0        2 
  15 chr15_67952842     AAsi    C    T        0      0        2 
  15 chr15_67952842     AKia    C    T        0      0        2 
  15 chr15_67952842     AOna    C    T        0      0        2 
  15 chr15_67952842     ASom    C    T        0      0        2 
  15 chr15_67952842     HCab    C    T        1      2        2 
  15 chr15_67952842     HPrz    C    T        1      2        2 
  15 chr15_67952842     ZBoe    C    T        0      0        2 
  15 chr15_67952842     ZGre    C    T        0      0        2 
  15 chr15_67952842     ZHar    C    T        0      0        2 
  15 chr15_67952842   Sample    C    T        1      2        2 
  15 chr15_67963767     AAsi    G    C        0      0        2 
  15 chr15_67963767     AKia    G    C        0      0        2 
  15 chr15_67963767     AOna    G    C        0      0        2 
  15 chr15_67963767     ASom    G    C        0      0        2 
  15 chr15_67963767     HCab    G    C        0      0        2 
  15 chr15_67963767     HPrz    G    C        0      0        2 
  15 chr15_67963767     ZBoe    G    C      0.5      1        2 
  15 chr15_67963767     ZGre    G    C        0      0        2 
  15 chr15_67963767     ZHar    G    C        0      0        2 
  15 chr15_67963767   Sample    G    C        0      0        2 
  15 chr15_67980441     AAsi    C    A        0      0        2 
  15 chr15_67980441     AKia    C    A      0.5      1        2 
  15 chr15_67980441     AOna    C    A      0.5      1        2 
  15 chr15_67980441     ASom    C    A        0      0        2 
  15 chr15_67980441     HCab    C    A        0      0        2 
  15 chr15_67980441     HPrz    C    A        0      0        2 
  15 chr15_67980441     ZBoe    C    A        0      0        2 
  15 chr15_67980441     ZGre    C    A        0      0        2 
  15 chr15_67980441     ZHar    C    A        0      0        2 
  15 chr15_67980441   Sample    C    A        0      0        2 
  15 chr15_67981294     AAsi    G    C        0      0        2 
  15 chr15_67981294     AKia    G    C        0      0        2 
  15 chr15_67981294     AOna    G    C        0      0        2 
  15 chr15_67981294     ASom    G    C        0      0        2 
  15 chr15_67981294     HCab    G    C        0      0        2 
  15 chr15_67981294     HPrz    G    C        0      0        2 
  15 chr15_67981294     ZBoe    G    C        0      0        2 
  15 chr15_67981294     ZGre    G    C        1      2        2 
  15 chr15_67981294     ZHar    G    C        0      0        2 
  15 chr15_67981294   Sample    G    C        0      0        2 
  15 chr15_67989488     AAsi    T    G        0      0        2 
  15 chr15_67989488     AKia    T    G        0      0        2 
  15 chr15_67989488     AOna    T    G        0      0        2 
  15 chr15_67989488     ASom    T    G      0.5      1        2 
  15 chr15_67989488     HCab    T    G        0      0        2 
  15 chr15_67989488     HPrz    T    G        0      0        2 
  15 chr15_67989488     ZBoe    T    G        0      0        2 
  15 chr15_67989488     ZGre    T    G        0      0        2 
  15 chr15_67989488     ZHar    T    G        0      0        2 
  15 chr15_67989488   Sample    T    G        0      0        2 
  15 chr15_67990580     AAsi    A    G        0      0        2 
  15 chr15_67990580     AKia    A    G        0      0        2 
  15 chr15_67990580     AOna    A    G        0      0        2 
  15 chr15_67990580     ASom    A    G        0      0        2 
  15 chr15_67990580     HCab    A    G        1      2        2 
  15 chr15_67990580     HPrz    A    G        1      2        2 
  15 chr15_67990580     ZBoe    A    G        0      0        2 
  15 chr15_67990580     ZGre    A    G        0      0        2 
  15 chr15_67990580     ZHar    A    G        0      0        2 
  15 chr15_67990580   Sample    A    G        1      2        2 
  15 chr15_67991097     AAsi    T    C        0      0        2 
  15 chr15_67991097     AKia    T    C        0      0        2 
  15 chr15_67991097     AOna    T    C        0      0        2 
  15 chr15_67991097     ASom    T    C        0      0        2 
  15 chr15_67991097     HCab    T    C        0      0        2 
  15 chr15_67991097     HPrz    T    C        0      0        2 
  15 chr15_67991097     ZBoe    T    C        0      0        2 
  15 chr15_67991097     ZGre    T    C        1      2        2 
  15 chr15_67991097     ZHar    T    C        0      0        2 
  15 chr15_67991097   Sample    T    C        0      0        2 
  15 chr15_67995360     AAsi    T    C        0      0        2 
  15 chr15_67995360     AKia    T    C        0      0        2 
  15 chr15_67995360     AOna    T    C        0      0        2 
  15 chr15_67995360     ASom    T    C        0      0        2 
  15 chr15_67995360     HCab    T    C        0      0        2 
  15 chr15_67995360     HPrz    T    C        0      0        2 
  15 chr15_67995360     ZBoe    T    C        0      0        2 
  15 chr15_67995360     ZGre    T    C      0.5      1        2 
  15 chr15_67995360     ZHar    T    C        0      0        2 
  15 chr15_67995360   Sample    T    C        0      0        2 
  15 chr15_67996564     AAsi    T    G        0      0        2 
  15 chr15_67996564     AKia    T    G        0      0        2 
  15 chr15_67996564     AOna    T    G        0      0        2 
  15 chr15_67996564     ASom    T    G        0      0        2 
  15 chr15_67996564     HCab    T    G        1      2        2 
  15 chr15_67996564     HPrz    T    G        1      2        2 
  15 chr15_67996564     ZBoe    T    G        0      0        2 
  15 chr15_67996564     ZGre    T    G        0      0        2 
  15 chr15_67996564     ZHar    T    G        0      0        2 
  15 chr15_67996564   Sample    T    G        1      2        2 
  15 chr15_68003194     AAsi    G    C        0      0        2 
  15 chr15_68003194     AKia    G    C        0      0        2 
  15 chr15_68003194     AOna    G    C      0.5      1        2 
  15 chr15_68003194     ASom    G    C        0      0        2 
  15 chr15_68003194     HCab    G    C        0      0        2 
  15 chr15_68003194     HPrz    G    C        0      0        2 
  15 chr15_68003194     ZBoe    G    C        0      0        2 
  15 chr15_68003194     ZGre    G    C        0      0        2 
  15 chr15_68003194     ZHar    G    C        0      0        2 
  15 chr15_68003194   Sample    G    C        0      0        2 
  15 chr15_68003974     AAsi    T    C        0      0        2 
  15 chr15_68003974     AKia    T    C        0      0        2 
  15 chr15_68003974     AOna    T    C        0      0        2 
  15 chr15_68003974     ASom    T    C        0      0        2 
  15 chr15_68003974     HCab    T    C        0      0        2 
  15 chr15_68003974     HPrz    T    C        0      0        2 
  15 chr15_68003974     ZBoe    T    C        0      0        2 
  15 chr15_68003974     ZGre    T    C        1      2        2 
  15 chr15_68003974     ZHar    T    C        0      0        2 
  15 chr15_68003974   Sample    T    C        0      0        2 
  15 chr15_68005076     AAsi    T    C        0      0        2 
  15 chr15_68005076     AKia    T    C        1      2        2 
  15 chr15_68005076     AOna    T    C        1      2        2 
  15 chr15_68005076     ASom    T    C        0      0        2 
  15 chr15_68005076     HCab    T    C        0      0        2 
  15 chr15_68005076     HPrz    T    C        0      0        2 
  15 chr15_68005076     ZBoe    T    C        0      0        2 
  15 chr15_68005076     ZGre    T    C        0      0        2 
  15 chr15_68005076     ZHar    T    C        0      0        2 
  15 chr15_68005076   Sample    T    C        0      0        2 
  15 chr15_68008347     AAsi    A    G        0      0        2 
  15 chr15_68008347     AKia    A    G        1      2        2 
  15 chr15_68008347     AOna    A    G      0.5      1        2 
  15 chr15_68008347     ASom    A    G        0      0        2 
  15 chr15_68008347     HCab    A    G        1      2        2 
  15 chr15_68008347     HPrz    A    G        1      2        2 
  15 chr15_68008347     ZBoe    A    G        0      0        2 
  15 chr15_68008347     ZGre    A    G        0      0        2 
  15 chr15_68008347     ZHar    A    G        0      0        2 
  15 chr15_68008347   Sample    A    G        1      2        2 
  15 chr15_68012012     AAsi    A    G        0      0        2 
  15 chr15_68012012     AKia    A    G        1      2        2 
  15 chr15_68012012     AOna    A    G      0.5      1        2 
  15 chr15_68012012     ASom    A    G        0      0        2 
  15 chr15_68012012     HCab    A    G        0      0        2 
  15 chr15_68012012     HPrz    A    G        0      0        2 
  15 chr15_68012012     ZBoe    A    G        0      0        2 
  15 chr15_68012012     ZGre    A    G        0      0        2 
  15 chr15_68012012     ZHar    A    G        0      0        2 
  15 chr15_68012012   Sample    A    G        0      0        2 
  15 chr15_68023260     AAsi    A    G        1      2        2 
  15 chr15_68023260     AKia    A    G        1      2        2 
  15 chr15_68023260     AOna    A    G        1      2        2 
  15 chr15_68023260     ASom    A    G        1      2        2 
  15 chr15_68023260     HCab    A    G        0      0        2 
  15 chr15_68023260     HPrz    A    G        0      0        2 
  15 chr15_68023260     ZBoe    A    G        0      0        2 
  15 chr15_68023260     ZGre    A    G        0      0        2 
  15 chr15_68023260     ZHar    A    G        0      0        2 
  15 chr15_68023260   Sample    A    G        0      0        2 
  15 chr15_68025329     AAsi    A    T        0      0        2 
  15 chr15_68025329     AKia    A    T        0      0        2 
  15 chr15_68025329     AOna    A    T        0      0        2 
  15 chr15_68025329     ASom    A    T        0      0        2 
  15 chr15_68025329     HCab    A    T        0      0        2 
  15 chr15_68025329     HPrz    A    T        0      0        2 
  15 chr15_68025329     ZBoe    A    T        0      0        2 
  15 chr15_68025329     ZGre    A    T        1      2        2 
  15 chr15_68025329     ZHar    A    T        0      0        2 
  15 chr15_68025329   Sample    A    T        0      0        2 
  15 chr15_68033108     AAsi    T    C        0      0        2 
  15 chr15_68033108     AKia    T    C        0      0        2 
  15 chr15_68033108     AOna    T    C        0      0        2 
  15 chr15_68033108     ASom    T    C        0      0        2 
  15 chr15_68033108     HCab    T    C        0      0        2 
  15 chr15_68033108     HPrz    T    C        0      0        2 
  15 chr15_68033108     ZBoe    T    C      0.5      1        2 
  15 chr15_68033108     ZGre    T    C        0      0        2 
  15 chr15_68033108     ZHar    T    C        0      0        2 
  15 chr15_68033108   Sample    T    C        0      0        2 
  15 chr15_68036402     AAsi    T    C        1      2        2 
  15 chr15_68036402     AKia    T    C        1      2        2 
  15 chr15_68036402     AOna    T    C        1      2        2 
  15 chr15_68036402     ASom    T    C        1      2        2 
  15 chr15_68036402     HCab    T    C        0      0        2 
  15 chr15_68036402     HPrz    T    C        0      0        2 
  15 chr15_68036402     ZBoe    T    C        0      0        2 
  15 chr15_68036402     ZGre    T    C        0      0        2 
  15 chr15_68036402     ZHar    T    C        0      0        2 
  15 chr15_68036402   Sample    T    C        0      0        2 
  15 chr15_68036751     AAsi    A    G        0      0        2 
  15 chr15_68036751     AKia    A    G        1      2        2 
  15 chr15_68036751     AOna    A    G        0      0        2 
  15 chr15_68036751     ASom    A    G        0      0        2 
  15 chr15_68036751     HCab    A    G        0      0        2 
  15 chr15_68036751     HPrz    A    G        0      0        2 
  15 chr15_68036751     ZBoe    A    G        0      0        2 
  15 chr15_68036751     ZGre    A    G        0      0        2 
  15 chr15_68036751     ZHar    A    G        0      0        2 
  15 chr15_68036751   Sample    A    G        0      0        2 
  15 chr15_68037661     AAsi    C    G        0      0        2 
  15 chr15_68037661     AKia    C    G        1      2        2 
  15 chr15_68037661     AOna    C    G        0      0        2 
  15 chr15_68037661     ASom    C    G        0      0        2 
  15 chr15_68037661     HCab    C    G        0      0        2 
  15 chr15_68037661     HPrz    C    G        0      0        2 
  15 chr15_68037661     ZBoe    C    G        0      0        2 
  15 chr15_68037661     ZGre    C    G        0      0        2 
  15 chr15_68037661     ZHar    C    G        0      0        2 
  15 chr15_68037661   Sample    C    G        0      0        2 
  15 chr15_68037807     AAsi    A    C        0      0        2 
  15 chr15_68037807     AKia    A    C        0      0        2 
  15 chr15_68037807     AOna    A    C        0      0        2 
  15 chr15_68037807     ASom    A    C        0      0        2 
  15 chr15_68037807     HCab    A    C      0.5      1        2 
  15 chr15_68037807     HPrz    A    C        0      0        2 
  15 chr15_68037807     ZBoe    A    C        0      0        2 
  15 chr15_68037807     ZGre    A    C        0      0        2 
  15 chr15_68037807     ZHar    A    C        0      0        2 
  15 chr15_68037807   Sample    A    C        0      0        2 
  15 chr15_68039795     AAsi    G    C        0      0        2 
  15 chr15_68039795     AKia    G    C        0      0        2 
  15 chr15_68039795     AOna    G    C        0      0        2 
  15 chr15_68039795     ASom    G    C        0      0        2 
  15 chr15_68039795     HCab    G    C        0      0        2 
  15 chr15_68039795     HPrz    G    C        0      0        2 
  15 chr15_68039795     ZBoe    G    C        1      2        2 
  15 chr15_68039795     ZGre    G    C        0      0        2 
  15 chr15_68039795     ZHar    G    C        0      0        2 
  15 chr15_68039795   Sample    G    C        0      0        2 
  15 chr15_68043910     AAsi    G    A        0      0        2 
  15 chr15_68043910     AKia    G    A        0      0        2 
  15 chr15_68043910     AOna    G    A        0      0        2 
  15 chr15_68043910     ASom    G    A        0      0        2 
  15 chr15_68043910     HCab    G    A        1      2        2 
  15 chr15_68043910     HPrz    G    A        1      2        2 
  15 chr15_68043910     ZBoe    G    A        0      0        2 
  15 chr15_68043910     ZGre    G    A        0      0        2 
  15 chr15_68043910     ZHar    G    A        0      0        2 
  15 chr15_68043910   Sample    G    A        1      2        2 
  15 chr15_68050713     AAsi    G    A        0      0        2 
  15 chr15_68050713     AKia    G    A        0      0        2 
  15 chr15_68050713     AOna    G    A        0      0        2 
  15 chr15_68050713     ASom    G    A        0      0        2 
  15 chr15_68050713     HCab    G    A        1      2        2 
  15 chr15_68050713     HPrz    G    A        1      2        2 
  15 chr15_68050713     ZBoe    G    A        0      0        2 
  15 chr15_68050713     ZGre    G    A        0      0        2 
  15 chr15_68050713     ZHar    G    A        0      0        2 
  15 chr15_68050713   Sample    G    A        1      2        2 
  15 chr15_68056525     AAsi    A    G        0      0        2 
  15 chr15_68056525     AKia    A    G        0      0        2 
  15 chr15_68056525     AOna    A    G        0      0        2 
  15 chr15_68056525     ASom    A    G        0      0        2 
  15 chr15_68056525     HCab    A    G        0      0        2 
  15 chr15_68056525     HPrz    A    G        0      0        2 
  15 chr15_68056525     ZBoe    A    G      0.5      1        2 
  15 chr15_68056525     ZGre    A    G        0      0        2 
  15 chr15_68056525     ZHar    A    G        0      0        2 
  15 chr15_68056525   Sample    A    G        0      0        2 
  15 chr15_68057208     AAsi    C    T        0      0        2 
  15 chr15_68057208     AKia    C    T        0      0        2 
  15 chr15_68057208     AOna    C    T        0      0        2 
  15 chr15_68057208     ASom    C    T        0      0        2 
  15 chr15_68057208     HCab    C    T        1      2        2 
  15 chr15_68057208     HPrz    C    T        1      2        2 
  15 chr15_68057208     ZBoe    C    T        0      0        2 
  15 chr15_68057208     ZGre    C    T        0      0        2 
  15 chr15_68057208     ZHar    C    T        0      0        2 
  15 chr15_68057208   Sample    C    T        1      2        2 
  15 chr15_68057716     AAsi    A    C        1      2        2 
  15 chr15_68057716     AKia    A    C        0      0        2 
  15 chr15_68057716     AOna    A    C        0      0        2 
  15 chr15_68057716     ASom    A    C        1      2        2 
  15 chr15_68057716     HCab    A    C        0      0        2 
  15 chr15_68057716     HPrz    A    C        0      0        2 
  15 chr15_68057716     ZBoe    A    C        0      0        2 
  15 chr15_68057716     ZGre    A    C        0      0        2 
  15 chr15_68057716     ZHar    A    C        0      0        2 
  15 chr15_68057716   Sample    A    C        0      0        2 
  15 chr15_68060126     AAsi    T    G      0.5      1        2 
  15 chr15_68060126     AKia    T    G        0      0        2 
  15 chr15_68060126     AOna    T    G        0      0        2 
  15 chr15_68060126     ASom    T    G      0.5      1        2 
  15 chr15_68060126     HCab    T    G        0      0        2 
  15 chr15_68060126     HPrz    T    G        0      0        2 
  15 chr15_68060126     ZBoe    T    G        0      0        2 
  15 chr15_68060126     ZGre    T    G        0      0        2 
  15 chr15_68060126     ZHar    T    G        0      0        2 
  15 chr15_68060126   Sample    T    G        0      0        2 
  15 chr15_68060736     AAsi    G    T        0      0        2 
  15 chr15_68060736     AKia    G    T        0      0        2 
  15 chr15_68060736     AOna    G    T        0      0        2 
  15 chr15_68060736     ASom    G    T        0      0        2 
  15 chr15_68060736     HCab    G    T        1      2        2 
  15 chr15_68060736     HPrz    G    T        1      2        2 
  15 chr15_68060736     ZBoe    G    T        0      0        2 
  15 chr15_68060736     ZGre    G    T        0      0        2 
  15 chr15_68060736     ZHar    G    T        0      0        2 
  15 chr15_68060736   Sample    G    T        1      2        2 
  15 chr15_68062175     AAsi    C    G        0      0        2 
  15 chr15_68062175     AKia    C    G        0      0        2 
  15 chr15_68062175     AOna    C    G        0      0        2 
  15 chr15_68062175     ASom    C    G        0      0        2 
  15 chr15_68062175     HCab    C    G        0      0        2 
  15 chr15_68062175     HPrz    C    G        0      0        2 
  15 chr15_68062175     ZBoe    C    G        1      2        2 
  15 chr15_68062175     ZGre    C    G        0      0        2 
  15 chr15_68062175     ZHar    C    G        0      0        2 
  15 chr15_68062175   Sample    C    G        0      0        2 
  15 chr15_68065562     AAsi    A    G        0      0        2 
  15 chr15_68065562     AKia    A    G        0      0        2 
  15 chr15_68065562     AOna    A    G        0      0        2 
  15 chr15_68065562     ASom    A    G        0      0        2 
  15 chr15_68065562     HCab    A    G        0      0        2 
  15 chr15_68065562     HPrz    A    G        0      0        2 
  15 chr15_68065562     ZBoe    A    G        0      0        2 
  15 chr15_68065562     ZGre    A    G      0.5      1        2 
  15 chr15_68065562     ZHar    A    G        0      0        2 
  15 chr15_68065562   Sample    A    G        0      0        2 
  15 chr15_68068075     AAsi    C    G        0      0        2 
  15 chr15_68068075     AKia    C    G        0      0        2 
  15 chr15_68068075     AOna    C    G        1      2        2 
  15 chr15_68068075     ASom    C    G        0      0        2 
  15 chr15_68068075     HCab    C    G        1      2        2 
  15 chr15_68068075     HPrz    C    G        1      2        2 
  15 chr15_68068075     ZBoe    C    G        0      0        2 
  15 chr15_68068075     ZGre    C    G        0      0        2 
  15 chr15_68068075     ZHar    C    G        0      0        2 
  15 chr15_68068075   Sample    C    G        1      2        2 
  15 chr15_68068544     AAsi    A    G        0      0        2 
  15 chr15_68068544     AKia    A    G        0      0        2 
  15 chr15_68068544     AOna    A    G        0      0        2 
  15 chr15_68068544     ASom    A    G        0      0        2 
  15 chr15_68068544     HCab    A    G        1      2        2 
  15 chr15_68068544     HPrz    A    G        1      2        2 
  15 chr15_68068544     ZBoe    A    G        0      0        2 
  15 chr15_68068544     ZGre    A    G        0      0        2 
  15 chr15_68068544     ZHar    A    G        0      0        2 
  15 chr15_68068544   Sample    A    G        1      2        2 
  15 chr15_68071318     AAsi    T    C        0      0        2 
  15 chr15_68071318     AKia    T    C        0      0        2 
  15 chr15_68071318     AOna    T    C        0      0        2 
  15 chr15_68071318     ASom    T    C        0      0        2 
  15 chr15_68071318     HCab    T    C        1      2        2 
  15 chr15_68071318     HPrz    T    C        1      2        2 
  15 chr15_68071318     ZBoe    T    C        0      0        2 
  15 chr15_68071318     ZGre    T    C        0      0        2 
  15 chr15_68071318     ZHar    T    C        0      0        2 
  15 chr15_68071318   Sample    T    C        1      2        2 
  15 chr15_68075819     AAsi    T    C        0      0        2 
  15 chr15_68075819     AKia    T    C        0      0        2 
  15 chr15_68075819     AOna    T    C      0.5      1        2 
  15 chr15_68075819     ASom    T    C        0      0        2 
  15 chr15_68075819     HCab    T    C        0      0        2 
  15 chr15_68075819     HPrz    T    C        0      0        2 
  15 chr15_68075819     ZBoe    T    C        0      0        2 
  15 chr15_68075819     ZGre    T    C        0      0        2 
  15 chr15_68075819     ZHar    T    C        0      0        2 
  15 chr15_68075819   Sample    T    C        0      0        2 
  15 chr15_68076592     AAsi    T    C        0      0        2 
  15 chr15_68076592     AKia    T    C        0      0        2 
  15 chr15_68076592     AOna    T    C        0      0        2 
  15 chr15_68076592     ASom    T    C        0      0        2 
  15 chr15_68076592     HCab    T    C        0      0        2 
  15 chr15_68076592     HPrz    T    C        0      0        2 
  15 chr15_68076592     ZBoe    T    C        0      0        2 
  15 chr15_68076592     ZGre    T    C      0.5      1        2 
  15 chr15_68076592     ZHar    T    C      0.5      1        2 
  15 chr15_68076592   Sample    T    C        0      0        2 
  15 chr15_68077500     AAsi    G    A        0      0        2 
  15 chr15_68077500     AKia    G    A        0      0        2 
  15 chr15_68077500     AOna    G    A        0      0        2 
  15 chr15_68077500     ASom    G    A        0      0        2 
  15 chr15_68077500     HCab    G    A        1      2        2 
  15 chr15_68077500     HPrz    G    A        1      2        2 
  15 chr15_68077500     ZBoe    G    A        0      0        2 
  15 chr15_68077500     ZGre    G    A        0      0        2 
  15 chr15_68077500     ZHar    G    A        0      0        2 
  15 chr15_68077500   Sample    G    A        1      2        2 
  15 chr15_68077736     AAsi    C    T        0      0        2 
  15 chr15_68077736     AKia    C    T        0      0        2 
  15 chr15_68077736     AOna    C    T        0      0        2 
  15 chr15_68077736     ASom    C    T        0      0        2 
  15 chr15_68077736     HCab    C    T        0      0        2 
  15 chr15_68077736     HPrz    C    T        0      0        2 
  15 chr15_68077736     ZBoe    C    T        0      0        2 
  15 chr15_68077736     ZGre    C    T        0      0        2 
  15 chr15_68077736     ZHar    C    T        1      2        2 
  15 chr15_68077736   Sample    C    T        0      0        2 
  15 chr15_68078291     AAsi    A    G        1      2        2 
  15 chr15_68078291     AKia    A    G        0      0        2 
  15 chr15_68078291     AOna    A    G        0      0        2 
  15 chr15_68078291     ASom    A    G        1      2        2 
  15 chr15_68078291     HCab    A    G        0      0        2 
  15 chr15_68078291     HPrz    A    G        0      0        2 
  15 chr15_68078291     ZBoe    A    G        0      0        2 
  15 chr15_68078291     ZGre    A    G        0      0        2 
  15 chr15_68078291     ZHar    A    G        0      0        2 
  15 chr15_68078291   Sample    A    G        0      0        2 
  15 chr15_68084302     AAsi    G    A        0      0        2 
  15 chr15_68084302     AKia    G    A        0      0        2 
  15 chr15_68084302     AOna    G    A        0      0        2 
  15 chr15_68084302     ASom    G    A        0      0        2 
  15 chr15_68084302     HCab    G    A        0      0        2 
  15 chr15_68084302     HPrz    G    A        0      0        2 
  15 chr15_68084302     ZBoe    G    A        0      0        2 
  15 chr15_68084302     ZGre    G    A        1      2        2 
  15 chr15_68084302     ZHar    G    A        0      0        2 
  15 chr15_68084302   Sample    G    A        0      0        2 
  15 chr15_68086030     AAsi    G    T        0      0        2 
  15 chr15_68086030     AKia    G    T        0      0        2 
  15 chr15_68086030     AOna    G    T        0      0        2 
  15 chr15_68086030     ASom    G    T        0      0        2 
  15 chr15_68086030     HCab    G    T        0      0        2 
  15 chr15_68086030     HPrz    G    T        0      0        2 
  15 chr15_68086030     ZBoe    G    T        0      0        2 
  15 chr15_68086030     ZGre    G    T      0.5      1        2 
  15 chr15_68086030     ZHar    G    T        0      0        2 
  15 chr15_68086030   Sample    G    T        0      0        2 
  15 chr15_68087435     AAsi    T    C        0      0        2 
  15 chr15_68087435     AKia    T    C        1      2        2 
  15 chr15_68087435     AOna    T    C        1      2        2 
  15 chr15_68087435     ASom    T    C        0      0        2 
  15 chr15_68087435     HCab    T    C        0      0        2 
  15 chr15_68087435     HPrz    T    C        0      0        2 
  15 chr15_68087435     ZBoe    T    C        0      0        2 
  15 chr15_68087435     ZGre    T    C        0      0        2 
  15 chr15_68087435     ZHar    T    C        0      0        2 
  15 chr15_68087435   Sample    T    C        0      0        2 
  15 chr15_68090909     AAsi    T    C        0      0        2 
  15 chr15_68090909     AKia    T    C        0      0        2 
  15 chr15_68090909     AOna    T    C        0      0        2 
  15 chr15_68090909     ASom    T    C        0      0        2 
  15 chr15_68090909     HCab    T    C        1      2        2 
  15 chr15_68090909     HPrz    T    C        1      2        2 
  15 chr15_68090909     ZBoe    T    C        0      0        2 
  15 chr15_68090909     ZGre    T    C        0      0        2 
  15 chr15_68090909     ZHar    T    C        0      0        2 
  15 chr15_68090909   Sample    T    C        1      2        2 
  15 chr15_68095513     AAsi    C    T        1      2        2 
  15 chr15_68095513     AKia    C    T        0      0        2 
  15 chr15_68095513     AOna    C    T        0      0        2 
  15 chr15_68095513     ASom    C    T        1      2        2 
  15 chr15_68095513     HCab    C    T        0      0        2 
  15 chr15_68095513     HPrz    C    T        0      0        2 
  15 chr15_68095513     ZBoe    C    T        1      2        2 
  15 chr15_68095513     ZGre    C    T        1      2        2 
  15 chr15_68095513     ZHar    C    T        1      2        2 
  15 chr15_68095513   Sample    C    T        0      0        2 
  15 chr15_68097715     AAsi    C    T        0      0        2 
  15 chr15_68097715     AKia    C    T        0      0        2 
  15 chr15_68097715     AOna    C    T        0      0        2 
  15 chr15_68097715     ASom    C    T        0      0        2 
  15 chr15_68097715     HCab    C    T        0      0        2 
  15 chr15_68097715     HPrz    C    T        0      0        2 
  15 chr15_68097715     ZBoe    C    T        0      0        2 
  15 chr15_68097715     ZGre    C    T      0.5      1        2 
  15 chr15_68097715     ZHar    C    T        0      0        2 
  15 chr15_68097715   Sample    C    T        0      0        2 
  15 chr15_68097813     AAsi    T    C        0      0        2 
  15 chr15_68097813     AKia    T    C        1      2        2 
  15 chr15_68097813     AOna    T    C      0.5      1        2 
  15 chr15_68097813     ASom    T    C        0      0        2 
  15 chr15_68097813     HCab    T    C        1      2        2 
  15 chr15_68097813     HPrz    T    C        1      2        2 
  15 chr15_68097813     ZBoe    T    C        0      0        2 
  15 chr15_68097813     ZGre    T    C        0      0        2 
  15 chr15_68097813     ZHar    T    C        0      0        2 
  15 chr15_68097813   Sample    T    C        1      2        2 
  15 chr15_68106479     AAsi    C    T        0      0        2 
  15 chr15_68106479     AKia    C    T        0      0        2 
  15 chr15_68106479     AOna    C    T        0      0        2 
  15 chr15_68106479     ASom    C    T        1      2        2 
  15 chr15_68106479     HCab    C    T        0      0        2 
  15 chr15_68106479     HPrz    C    T        0      0        2 
  15 chr15_68106479     ZBoe    C    T        0      0        2 
  15 chr15_68106479     ZGre    C    T        0      0        2 
  15 chr15_68106479     ZHar    C    T        0      0        2 
  15 chr15_68106479   Sample    C    T        0      0        2 
  15 chr15_68120743     AAsi    T    C        0      0        2 
  15 chr15_68120743     AKia    T    C        0      0        2 
  15 chr15_68120743     AOna    T    C        0      0        2 
  15 chr15_68120743     ASom    T    C        0      0        2 
  15 chr15_68120743     HCab    T    C        0      0        2 
  15 chr15_68120743     HPrz    T    C        0      0        2 
  15 chr15_68120743     ZBoe    T    C        0      0        2 
  15 chr15_68120743     ZGre    T    C        0      0        2 
  15 chr15_68120743     ZHar    T    C        1      2        2 
  15 chr15_68120743   Sample    T    C        0      0        2 
  15 chr15_68121525     AAsi    A    C        1      2        2 
  15 chr15_68121525     AKia    A    C        0      0        2 
  15 chr15_68121525     AOna    A    C        0      0        2 
  15 chr15_68121525     ASom    A    C        1      2        2 
  15 chr15_68121525     HCab    A    C        0      0        2 
  15 chr15_68121525     HPrz    A    C        0      0        2 
  15 chr15_68121525     ZBoe    A    C        0      0        2 
  15 chr15_68121525     ZGre    A    C        0      0        2 
  15 chr15_68121525     ZHar    A    C        0      0        2 
  15 chr15_68121525   Sample    A    C        0      0        2 
  15 chr15_68126392     AAsi    C    T        0      0        2 
  15 chr15_68126392     AKia    C    T        0      0        2 
  15 chr15_68126392     AOna    C    T        0      0        2 
  15 chr15_68126392     ASom    C    T        0      0        2 
  15 chr15_68126392     HCab    C    T        1      2        2 
  15 chr15_68126392     HPrz    C    T        1      2        2 
  15 chr15_68126392     ZBoe    C    T        0      0        2 
  15 chr15_68126392     ZGre    C    T        0      0        2 
  15 chr15_68126392     ZHar    C    T        0      0        2 
  15 chr15_68126392   Sample    C    T        1      2        2 
  15 chr15_68147187     AAsi    A    G        0      0        2 
  15 chr15_68147187     AKia    A    G        0      0        2 
  15 chr15_68147187     AOna    A    G        0      0        2 
  15 chr15_68147187     ASom    A    G        0      0        2 
  15 chr15_68147187     HCab    A    G        0      0        2 
  15 chr15_68147187     HPrz    A    G        0      0        2 
  15 chr15_68147187     ZBoe    A    G      0.5      1        2 
  15 chr15_68147187     ZGre    A    G        0      0        2 
  15 chr15_68147187     ZHar    A    G        0      0        2 
  15 chr15_68147187   Sample    A    G        0      0        2 
  15 chr15_68154175     AAsi    C    T        0      0        2 
  15 chr15_68154175     AKia    C    T        0      0        2 
  15 chr15_68154175     AOna    C    T        0      0        2 
  15 chr15_68154175     ASom    C    T        0      0        2 
  15 chr15_68154175     HCab    C    T        0      0        2 
  15 chr15_68154175     HPrz    C    T        0      0        2 
  15 chr15_68154175     ZBoe    C    T        0      0        2 
  15 chr15_68154175     ZGre    C    T      0.5      1        2 
  15 chr15_68154175     ZHar    C    T        0      0        2 
  15 chr15_68154175   Sample    C    T        0      0        2 
  15 chr15_68172970     AAsi    G    A        0      0        2 
  15 chr15_68172970     AKia    G    A        1      2        2 
  15 chr15_68172970     AOna    G    A        1      2        2 
  15 chr15_68172970     ASom    G    A        0      0        2 
  15 chr15_68172970     HCab    G    A        0      0        2 
  15 chr15_68172970     HPrz    G    A        0      0        2 
  15 chr15_68172970     ZBoe    G    A        0      0        2 
  15 chr15_68172970     ZGre    G    A        0      0        2 
  15 chr15_68172970     ZHar    G    A        0      0        2 
  15 chr15_68172970   Sample    G    A        0      0        2 
  15 chr15_68191970     AAsi    G    C        0      0        2 
  15 chr15_68191970     AKia    G    C        0      0        2 
  15 chr15_68191970     AOna    G    C        0      0        2 
  15 chr15_68191970     ASom    G    C        0      0        2 
  15 chr15_68191970     HCab    G    C        0      0        2 
  15 chr15_68191970     HPrz    G    C        0      0        2 
  15 chr15_68191970     ZBoe    G    C      0.5      1        2 
  15 chr15_68191970     ZGre    G    C        0      0        2 
  15 chr15_68191970     ZHar    G    C        0      0        2 
  15 chr15_68191970   Sample    G    C        0      0        2 
  15 chr15_68204281     AAsi    T    C        0      0        2 
  15 chr15_68204281     AKia    T    C        0      0        2 
  15 chr15_68204281     AOna    T    C      0.5      1        2 
  15 chr15_68204281     ASom    T    C        0      0        2 
  15 chr15_68204281     HCab    T    C        0      0        2 
  15 chr15_68204281     HPrz    T    C        0      0        2 
  15 chr15_68204281     ZBoe    T    C        0      0        2 
  15 chr15_68204281     ZGre    T    C        0      0        2 
  15 chr15_68204281     ZHar    T    C        0      0        2 
  15 chr15_68204281   Sample    T    C        0      0        2 
  15 chr15_68222845     AAsi    A    C        0      0        2 
  15 chr15_68222845     AKia    A    C        0      0        2 
  15 chr15_68222845     AOna    A    C      0.5      1        2 
  15 chr15_68222845     ASom    A    C        0      0        2 
  15 chr15_68222845     HCab    A    C        0      0        2 
  15 chr15_68222845     HPrz    A    C        0      0        2 
  15 chr15_68222845     ZBoe    A    C        0      0        2 
  15 chr15_68222845     ZGre    A    C        0      0        2 
  15 chr15_68222845     ZHar    A    C        0      0        2 
  15 chr15_68222845   Sample    A    C        0      0        2 
  15 chr15_68260294     AAsi    T    A        0      0        2 
  15 chr15_68260294     AKia    T    A        0      0        2 
  15 chr15_68260294     AOna    T    A        0      0        2 
  15 chr15_68260294     ASom    T    A        0      0        2 
  15 chr15_68260294     HCab    T    A        0      0        2 
  15 chr15_68260294     HPrz    T    A      0.5      1        2 
  15 chr15_68260294     ZBoe    T    A        0      0        2 
  15 chr15_68260294     ZGre    T    A        0      0        2 
  15 chr15_68260294     ZHar    T    A        0      0        2 
  15 chr15_68260294   Sample    T    A        1      2        2 
  15 chr15_68266074     AAsi    A    G        0      0        2 
  15 chr15_68266074     AKia    A    G        0      0        2 
  15 chr15_68266074     AOna    A    G        0      0        2 
  15 chr15_68266074     ASom    A    G        0      0        2 
  15 chr15_68266074     HCab    A    G        1      2        2 
  15 chr15_68266074     HPrz    A    G        1      2        2 
  15 chr15_68266074     ZBoe    A    G        0      0        2 
  15 chr15_68266074     ZGre    A    G        0      0        2 
  15 chr15_68266074     ZHar    A    G        0      0        2 
  15 chr15_68266074   Sample    A    G        1      2        2 
  15 chr15_68269474     AAsi    A    G        0      0        2 
  15 chr15_68269474     AKia    A    G        0      0        2 
  15 chr15_68269474     AOna    A    G        0      0        2 
  15 chr15_68269474     ASom    A    G      0.5      1        2 
  15 chr15_68269474     HCab    A    G        0      0        2 
  15 chr15_68269474     HPrz    A    G        0      0        2 
  15 chr15_68269474     ZBoe    A    G        0      0        2 
  15 chr15_68269474     ZGre    A    G        0      0        2 
  15 chr15_68269474     ZHar    A    G        0      0        2 
  15 chr15_68269474   Sample    A    G        0      0        2 
  15 chr15_68269921     AAsi    G    A        0      0        2 
  15 chr15_68269921     AKia    G    A        0      0        2 
  15 chr15_68269921     AOna    G    A        0      0        2 
  15 chr15_68269921     ASom    G    A        0      0        2 
  15 chr15_68269921     HCab    G    A        1      2        2 
  15 chr15_68269921     HPrz    G    A        1      2        2 
  15 chr15_68269921     ZBoe    G    A        0      0        2 
  15 chr15_68269921     ZGre    G    A        0      0        2 
  15 chr15_68269921     ZHar    G    A        0      0        2 
  15 chr15_68269921   Sample    G    A        1      2        2 
  15 chr15_68271520     AAsi    G    A        0      0        2 
  15 chr15_68271520     AKia    G    A        1      2        2 
  15 chr15_68271520     AOna    G    A        1      2        2 
  15 chr15_68271520     ASom    G    A        0      0        2 
  15 chr15_68271520     HCab    G    A        0      0        2 
  15 chr15_68271520     HPrz    G    A        0      0        2 
  15 chr15_68271520     ZBoe    G    A        0      0        2 
  15 chr15_68271520     ZGre    G    A        0      0        2 
  15 chr15_68271520     ZHar    G    A        0      0        2 
  15 chr15_68271520   Sample    G    A        0      0        2 
  15 chr15_68271699     AAsi    A    T        1      2        2 
  15 chr15_68271699     AKia    A    T        0      0        2 
  15 chr15_68271699     AOna    A    T        0      0        2 
  15 chr15_68271699     ASom    A    T        0      0        2 
  15 chr15_68271699     HCab    A    T        0      0        2 
  15 chr15_68271699     HPrz    A    T        0      0        2 
  15 chr15_68271699     ZBoe    A    T        0      0        2 
  15 chr15_68271699     ZGre    A    T        0      0        2 
  15 chr15_68271699     ZHar    A    T        0      0        2 
  15 chr15_68271699   Sample    A    T        0      0        2 
  15 chr15_68284347     AAsi    T    C        0      0        2 
  15 chr15_68284347     AKia    T    C        0      0        2 
  15 chr15_68284347     AOna    T    C        0      0        2 
  15 chr15_68284347     ASom    T    C        0      0        2 
  15 chr15_68284347     HCab    T    C        1      2        2 
  15 chr15_68284347     HPrz    T    C        1      2        2 
  15 chr15_68284347     ZBoe    T    C        0      0        2 
  15 chr15_68284347     ZGre    T    C        0      0        2 
  15 chr15_68284347     ZHar    T    C        0      0        2 
  15 chr15_68284347   Sample    T    C        1      2        2 
  15 chr15_68285308     AAsi    C    T        0      0        2 
  15 chr15_68285308     AKia    C    T        0      0        2 
  15 chr15_68285308     AOna    C    T      0.5      1        2 
  15 chr15_68285308     ASom    C    T        0      0        2 
  15 chr15_68285308     HCab    C    T        0      0        2 
  15 chr15_68285308     HPrz    C    T        0      0        2 
  15 chr15_68285308     ZBoe    C    T        0      0        2 
  15 chr15_68285308     ZGre    C    T        0      0        2 
  15 chr15_68285308     ZHar    C    T        0      0        2 
  15 chr15_68285308   Sample    C    T        0      0        2 
  15 chr15_68285860     AAsi    G    C        0      0        2 
  15 chr15_68285860     AKia    G    C        0      0        2 
  15 chr15_68285860     AOna    G    C      0.5      1        2 
  15 chr15_68285860     ASom    G    C        0      0        2 
  15 chr15_68285860     HCab    G    C        0      0        2 
  15 chr15_68285860     HPrz    G    C        0      0        2 
  15 chr15_68285860     ZBoe    G    C        0      0        2 
  15 chr15_68285860     ZGre    G    C        0      0        2 
  15 chr15_68285860     ZHar    G    C        0      0        2 
  15 chr15_68285860   Sample    G    C        0      0        2 
  15 chr15_68288061     AAsi    A    T        0      0        2 
  15 chr15_68288061     AKia    A    T        0      0        2 
  15 chr15_68288061     AOna    A    T        0      0        2 
  15 chr15_68288061     ASom    A    T        0      0        2 
  15 chr15_68288061     HCab    A    T        1      2        2 
  15 chr15_68288061     HPrz    A    T        1      2        2 
  15 chr15_68288061     ZBoe    A    T        0      0        2 
  15 chr15_68288061     ZGre    A    T        0      0        2 
  15 chr15_68288061     ZHar    A    T        0      0        2 
  15 chr15_68288061   Sample    A    T        1      2        2 
  15 chr15_68288713     AAsi    T    C        0      0        2 
  15 chr15_68288713     AKia    T    C        0      0        2 
  15 chr15_68288713     AOna    T    C        0      0        2 
  15 chr15_68288713     ASom    T    C        0      0        2 
  15 chr15_68288713     HCab    T    C        0      0        2 
  15 chr15_68288713     HPrz    T    C        0      0        2 
  15 chr15_68288713     ZBoe    T    C        0      0        2 
  15 chr15_68288713     ZGre    T    C        1      2        2 
  15 chr15_68288713     ZHar    T    C        0      0        2 
  15 chr15_68288713   Sample    T    C        0      0        2 
  15 chr15_68300125     AAsi    A    G        1      2        2 
  15 chr15_68300125     AKia    A    G        0      0        2 
  15 chr15_68300125     AOna    A    G        0      0        2 
  15 chr15_68300125     ASom    A    G        0      0        2 
  15 chr15_68300125     HCab    A    G        0      0        2 
  15 chr15_68300125     HPrz    A    G        0      0        2 
  15 chr15_68300125     ZBoe    A    G        0      0        2 
  15 chr15_68300125     ZGre    A    G        0      0        2 
  15 chr15_68300125     ZHar    A    G        0      0        2 
  15 chr15_68300125   Sample    A    G        0      0        2 
  15 chr15_68302961     AAsi    G    A        0      0        2 
  15 chr15_68302961     AKia    G    A        0      0        2 
  15 chr15_68302961     AOna    G    A        0      0        2 
  15 chr15_68302961     ASom    G    A        0      0        2 
  15 chr15_68302961     HCab    G    A        1      2        2 
  15 chr15_68302961     HPrz    G    A        1      2        2 
  15 chr15_68302961     ZBoe    G    A        0      0        2 
  15 chr15_68302961     ZGre    G    A        0      0        2 
  15 chr15_68302961     ZHar    G    A        0      0        2 
  15 chr15_68302961   Sample    G    A        1      2        2 
  15 chr15_68308925     AAsi    C    T        0      0        2 
  15 chr15_68308925     AKia    C    T        0      0        2 
  15 chr15_68308925     AOna    C    T        0      0        2 
  15 chr15_68308925     ASom    C    T        0      0        2 
  15 chr15_68308925     HCab    C    T        0      0        2 
  15 chr15_68308925     HPrz    C    T        0      0        2 
  15 chr15_68308925     ZBoe    C    T      0.5      1        2 
  15 chr15_68308925     ZGre    C    T        0      0        2 
  15 chr15_68308925     ZHar    C    T        0      0        2 
  15 chr15_68308925   Sample    C    T        0      0        2 
  15 chr15_68313868     AAsi    T    C        0      0        2 
  15 chr15_68313868     AKia    T    C        0      0        2 
  15 chr15_68313868     AOna    T    C        0      0        2 
  15 chr15_68313868     ASom    T    C        0      0        2 
  15 chr15_68313868     HCab    T    C        0      0        2 
  15 chr15_68313868     HPrz    T    C        0      0        2 
  15 chr15_68313868     ZBoe    T    C      0.5      1        2 
  15 chr15_68313868     ZGre    T    C        0      0        2 
  15 chr15_68313868     ZHar    T    C        0      0        2 
  15 chr15_68313868   Sample    T    C        0      0        2 
  15 chr15_68321546     AAsi    T    C        0      0        2 
  15 chr15_68321546     AKia    T    C        1      2        2 
  15 chr15_68321546     AOna    T    C        0      0        2 
  15 chr15_68321546     ASom    T    C        0      0        2 
  15 chr15_68321546     HCab    T    C        0      0        2 
  15 chr15_68321546     HPrz    T    C        0      0        2 
  15 chr15_68321546     ZBoe    T    C        0      0        2 
  15 chr15_68321546     ZGre    T    C        0      0        2 
  15 chr15_68321546     ZHar    T    C        0      0        2 
  15 chr15_68321546   Sample    T    C        0      0        2 
  15 chr15_68322166     AAsi    A    G        0      0        2 
  15 chr15_68322166     AKia    A    G        0      0        2 
  15 chr15_68322166     AOna    A    G        0      0        2 
  15 chr15_68322166     ASom    A    G        0      0        2 
  15 chr15_68322166     HCab    A    G        1      2        2 
  15 chr15_68322166     HPrz    A    G        1      2        2 
  15 chr15_68322166     ZBoe    A    G        0      0        2 
  15 chr15_68322166     ZGre    A    G        0      0        2 
  15 chr15_68322166     ZHar    A    G        0      0        2 
  15 chr15_68322166   Sample    A    G        1      2        2 
  15 chr15_68325519     AAsi    A    C        0      0        2 
  15 chr15_68325519     AKia    A    C        0      0        2 
  15 chr15_68325519     AOna    A    C        0      0        2 
  15 chr15_68325519     ASom    A    C        0      0        2 
  15 chr15_68325519     HCab    A    C        0      0        2 
  15 chr15_68325519     HPrz    A    C        0      0        2 
  15 chr15_68325519     ZBoe    A    C        0      0        2 
  15 chr15_68325519     ZGre    A    C        1      2        2 
  15 chr15_68325519     ZHar    A    C        0      0        2 
  15 chr15_68325519   Sample    A    C        0      0        2 
  15 chr15_68331625     AAsi    G    A        0      0        2 
  15 chr15_68331625     AKia    G    A        0      0        2 
  15 chr15_68331625     AOna    G    A        0      0        2 
  15 chr15_68331625     ASom    G    A        0      0        2 
  15 chr15_68331625     HCab    G    A        0      0        2 
  15 chr15_68331625     HPrz    G    A        0      0        2 
  15 chr15_68331625     ZBoe    G    A      0.5      1        2 
  15 chr15_68331625     ZGre    G    A        0      0        2 
  15 chr15_68331625     ZHar    G    A        0      0        2 
  15 chr15_68331625   Sample    G    A        0      0        2 
  15 chr15_68338102     AAsi    A    T        0      0        2 
  15 chr15_68338102     AKia    A    T        0      0        2 
  15 chr15_68338102     AOna    A    T        0      0        2 
  15 chr15_68338102     ASom    A    T        0      0        2 
  15 chr15_68338102     HCab    A    T        1      2        2 
  15 chr15_68338102     HPrz    A    T        1      2        2 
  15 chr15_68338102     ZBoe    A    T        0      0        2 
  15 chr15_68338102     ZGre    A    T        0      0        2 
  15 chr15_68338102     ZHar    A    T        0      0        2 
  15 chr15_68338102   Sample    A    T        1      2        2 
  15 chr15_68339244     AAsi    G    A        0      0        2 
  15 chr15_68339244     AKia    G    A        1      2        2 
  15 chr15_68339244     AOna    G    A        1      2        2 
  15 chr15_68339244     ASom    G    A        0      0        2 
  15 chr15_68339244     HCab    G    A        0      0        2 
  15 chr15_68339244     HPrz    G    A        0      0        2 
  15 chr15_68339244     ZBoe    G    A        0      0        2 
  15 chr15_68339244     ZGre    G    A        0      0        2 
  15 chr15_68339244     ZHar    G    A        0      0        2 
  15 chr15_68339244   Sample    G    A        0      0        2 
  15 chr15_68339279     AAsi    C    T        0      0        2 
  15 chr15_68339279     AKia    C    T        0      0        2 
  15 chr15_68339279     AOna    C    T        0      0        2 
  15 chr15_68339279     ASom    C    T        0      0        2 
  15 chr15_68339279     HCab    C    T        0      0        2 
  15 chr15_68339279     HPrz    C    T        0      0        2 
  15 chr15_68339279     ZBoe    C    T        1      2        2 
  15 chr15_68339279     ZGre    C    T        0      0        2 
  15 chr15_68339279     ZHar    C    T        0      0        2 
  15 chr15_68339279   Sample    C    T        0      0        2 
  15 chr15_68340012     AAsi    T    G        0      0        2 
  15 chr15_68340012     AKia    T    G        1      2        2 
  15 chr15_68340012     AOna    T    G        0      0        2 
  15 chr15_68340012     ASom    T    G        0      0        2 
  15 chr15_68340012     HCab    T    G        0      0        2 
  15 chr15_68340012     HPrz    T    G        0      0        2 
  15 chr15_68340012     ZBoe    T    G        0      0        2 
  15 chr15_68340012     ZGre    T    G        0      0        2 
  15 chr15_68340012     ZHar    T    G        0      0        2 
  15 chr15_68340012   Sample    T    G        0      0        2 
  15 chr15_68342302     AAsi    T    C        0      0        2 
  15 chr15_68342302     AKia    T    C        0      0        2 
  15 chr15_68342302     AOna    T    C        0      0        2 
  15 chr15_68342302     ASom    T    C        0      0        2 
  15 chr15_68342302     HCab    T    C        1      2        2 
  15 chr15_68342302     HPrz    T    C        1      2        2 
  15 chr15_68342302     ZBoe    T    C        0      0        2 
  15 chr15_68342302     ZGre    T    C        0      0        2 
  15 chr15_68342302     ZHar    T    C        0      0        2 
  15 chr15_68342302   Sample    T    C        1      2        2 
  15 chr15_68344951     AAsi    G    A        0      0        2 
  15 chr15_68344951     AKia    G    A        0      0        2 
  15 chr15_68344951     AOna    G    A        0      0        2 
  15 chr15_68344951     ASom    G    A        0      0        2 
  15 chr15_68344951     HCab    G    A        0      0        2 
  15 chr15_68344951     HPrz    G    A        0      0        2 
  15 chr15_68344951     ZBoe    G    A        0      0        2 
  15 chr15_68344951     ZGre    G    A        0      0        2 
  15 chr15_68344951     ZHar    G    A        1      2        2 
  15 chr15_68344951   Sample    G    A        0      0        2 
  15 chr15_68346606     AAsi    G    T        1      2        2 
  15 chr15_68346606     AKia    G    T        0      0        2 
  15 chr15_68346606     AOna    G    T        0      0        2 
  15 chr15_68346606     ASom    G    T        1      2        2 
  15 chr15_68346606     HCab    G    T        0      0        2 
  15 chr15_68346606     HPrz    G    T        0      0        2 
  15 chr15_68346606     ZBoe    G    T        0      0        2 
  15 chr15_68346606     ZGre    G    T        0      0        2 
  15 chr15_68346606     ZHar    G    T        0      0        2 
  15 chr15_68346606   Sample    G    T        0      0        2 
  15 chr15_68357011     AAsi    A    G        0      0        2 
  15 chr15_68357011     AKia    A    G        1      2        2 
  15 chr15_68357011     AOna    A    G        1      2        2 
  15 chr15_68357011     ASom    A    G        0      0        2 
  15 chr15_68357011     HCab    A    G        0      0        2 
  15 chr15_68357011     HPrz    A    G        0      0        2 
  15 chr15_68357011     ZBoe    A    G        0      0        2 
  15 chr15_68357011     ZGre    A    G        0      0        2 
  15 chr15_68357011     ZHar    A    G        0      0        2 
  15 chr15_68357011   Sample    A    G        0      0        2 
  15 chr15_68359895     AAsi    A    G        0      0        2 
  15 chr15_68359895     AKia    A    G        0      0        2 
  15 chr15_68359895     AOna    A    G        1      2        2 
  15 chr15_68359895     ASom    A    G        0      0        2 
  15 chr15_68359895     HCab    A    G        0      0        2 
  15 chr15_68359895     HPrz    A    G        0      0        2 
  15 chr15_68359895     ZBoe    A    G        0      0        2 
  15 chr15_68359895     ZGre    A    G        0      0        2 
  15 chr15_68359895     ZHar    A    G        0      0        2 
  15 chr15_68359895   Sample    A    G        0      0        2 
  15 chr15_68397301     AAsi    C    T        0      0        2 
  15 chr15_68397301     AKia    C    T        0      0        2 
  15 chr15_68397301     AOna    C    T        0      0        2 
  15 chr15_68397301     ASom    C    T        0      0        2 
  15 chr15_68397301     HCab    C    T        1      2        2 
  15 chr15_68397301     HPrz    C    T        1      2        2 
  15 chr15_68397301     ZBoe    C    T        0      0        2 
  15 chr15_68397301     ZGre    C    T        0      0        2 
  15 chr15_68397301     ZHar    C    T        0      0        2 
  15 chr15_68397301   Sample    C    T        1      2        2 
  15 chr15_68405961     AAsi    G    A        0      0        2 
  15 chr15_68405961     AKia    G    A        0      0        2 
  15 chr15_68405961     AOna    G    A        0      0        2 
  15 chr15_68405961     ASom    G    A      0.5      1        2 
  15 chr15_68405961     HCab    G    A        0      0        2 
  15 chr15_68405961     HPrz    G    A        0      0        2 
  15 chr15_68405961     ZBoe    G    A        0      0        2 
  15 chr15_68405961     ZGre    G    A        0      0        2 
  15 chr15_68405961     ZHar    G    A        0      0        2 
  15 chr15_68405961   Sample    G    A        0      0        2 
  15 chr15_68412166     AAsi    C    T        0      0        2 
  15 chr15_68412166     AKia    C    T        0      0        2 
  15 chr15_68412166     AOna    C    T        0      0        2 
  15 chr15_68412166     ASom    C    T        0      0        2 
  15 chr15_68412166     HCab    C    T        1      2        2 
  15 chr15_68412166     HPrz    C    T        1      2        2 
  15 chr15_68412166     ZBoe    C    T        0      0        2 
  15 chr15_68412166     ZGre    C    T        0      0        2 
  15 chr15_68412166     ZHar    C    T        0      0        2 
  15 chr15_68412166   Sample    C    T        1      2        2 
  15 chr15_68421027     AAsi    A    G        1      2        2 
  15 chr15_68421027     AKia    A    G        0      0        2 
  15 chr15_68421027     AOna    A    G        0      0        2 
  15 chr15_68421027     ASom    A    G        1      2        2 
  15 chr15_68421027     HCab    A    G        0      0        2 
  15 chr15_68421027     HPrz    A    G        0      0        2 
  15 chr15_68421027     ZBoe    A    G        0      0        2 
  15 chr15_68421027     ZGre    A    G        0      0        2 
  15 chr15_68421027     ZHar    A    G        0      0        2 
  15 chr15_68421027   Sample    A    G        0      0        2 
  15 chr15_68421517     AAsi    T    C        0      0        2 
  15 chr15_68421517     AKia    T    C        0      0        2 
  15 chr15_68421517     AOna    T    C      0.5      1        2 
  15 chr15_68421517     ASom    T    C        0      0        2 
  15 chr15_68421517     HCab    T    C        0      0        2 
  15 chr15_68421517     HPrz    T    C        0      0        2 
  15 chr15_68421517     ZBoe    T    C        0      0        2 
  15 chr15_68421517     ZGre    T    C        0      0        2 
  15 chr15_68421517     ZHar    T    C        0      0        2 
  15 chr15_68421517   Sample    T    C        1      2        2 
  15 chr15_68429561     AAsi    C    T        1      2        2 
  15 chr15_68429561     AKia    C    T        0      0        2 
  15 chr15_68429561     AOna    C    T        1      2        2 
  15 chr15_68429561     ASom    C    T        1      2        2 
  15 chr15_68429561     HCab    C    T        0      0        2 
  15 chr15_68429561     HPrz    C    T        0      0        2 
  15 chr15_68429561     ZBoe    C    T        0      0        2 
  15 chr15_68429561     ZGre    C    T        0      0        2 
  15 chr15_68429561     ZHar    C    T        0      0        2 
  15 chr15_68429561   Sample    C    T        0      0        2 
  15 chr15_68430929     AAsi    G    A        0      0        2 
  15 chr15_68430929     AKia    G    A        0      0        2 
  15 chr15_68430929     AOna    G    A      0.5      1        2 
  15 chr15_68430929     ASom    G    A        0      0        2 
  15 chr15_68430929     HCab    G    A        0      0        2 
  15 chr15_68430929     HPrz    G    A        0      0        2 
  15 chr15_68430929     ZBoe    G    A        0      0        2 
  15 chr15_68430929     ZGre    G    A        0      0        2 
  15 chr15_68430929     ZHar    G    A        0      0        2 
  15 chr15_68430929   Sample    G    A        0      0        2 
  15 chr15_68451604     AAsi    C    T        0      0        2 
  15 chr15_68451604     AKia    C    T        0      0        2 
  15 chr15_68451604     AOna    C    T        0      0        2 
  15 chr15_68451604     ASom    C    T        0      0        2 
  15 chr15_68451604     HCab    C    T        1      2        2 
  15 chr15_68451604     HPrz    C    T        1      2        2 
  15 chr15_68451604     ZBoe    C    T        0      0        2 
  15 chr15_68451604     ZGre    C    T        0      0        2 
  15 chr15_68451604     ZHar    C    T        0      0        2 
  15 chr15_68451604   Sample    C    T        1      2        2 
  15 chr15_68476509     AAsi    A    G        0      0        2 
  15 chr15_68476509     AKia    A    G        0      0        2 
  15 chr15_68476509     AOna    A    G        0      0        2 
  15 chr15_68476509     ASom    A    G        0      0        2 
  15 chr15_68476509     HCab    A    G        0      0        2 
  15 chr15_68476509     HPrz    A    G        0      0        2 
  15 chr15_68476509     ZBoe    A    G      0.5      1        2 
  15 chr15_68476509     ZGre    A    G        0      0        2 
  15 chr15_68476509     ZHar    A    G        0      0        2 
  15 chr15_68476509   Sample    A    G        0      0        2 
  15 chr15_68482072     AAsi    T    C        0      0        2 
  15 chr15_68482072     AKia    T    C        0      0        2 
  15 chr15_68482072     AOna    T    C        0      0        2 
  15 chr15_68482072     ASom    T    C        0      0        2 
  15 chr15_68482072     HCab    T    C        0      0        2 
  15 chr15_68482072     HPrz    T    C        0      0        2 
  15 chr15_68482072     ZBoe    T    C        0      0        2 
  15 chr15_68482072     ZGre    T    C        0      0        2 
  15 chr15_68482072     ZHar    T    C        1      2        2 
  15 chr15_68482072   Sample    T    C        0      0        2 
  15 chr15_68498791     AAsi    G    A        0      0        2 
  15 chr15_68498791     AKia    G    A        0      0        2 
  15 chr15_68498791     AOna    G    A        0      0        2 
  15 chr15_68498791     ASom    G    A        0      0        2 
  15 chr15_68498791     HCab    G    A        0      0        2 
  15 chr15_68498791     HPrz    G    A        0      0        2 
  15 chr15_68498791     ZBoe    G    A        0      0        2 
  15 chr15_68498791     ZGre    G    A        1      2        2 
  15 chr15_68498791     ZHar    G    A        0      0        2 
  15 chr15_68498791   Sample    G    A        0      0        2 
  15 chr15_68499623     AAsi    T    C        0      0        2 
  15 chr15_68499623     AKia    T    C        0      0        2 
  15 chr15_68499623     AOna    T    C        0      0        2 
  15 chr15_68499623     ASom    T    C        0      0        2 
  15 chr15_68499623     HCab    T    C        0      0        2 
  15 chr15_68499623     HPrz    T    C        0      0        2 
  15 chr15_68499623     ZBoe    T    C        1      2        2 
  15 chr15_68499623     ZGre    T    C        0      0        2 
  15 chr15_68499623     ZHar    T    C        0      0        2 
  15 chr15_68499623   Sample    T    C        0      0        2 
  15 chr15_68523456     AAsi    T    G        0      0        2 
  15 chr15_68523456     AKia    T    G        0      0        2 
  15 chr15_68523456     AOna    T    G        0      0        2 
  15 chr15_68523456     ASom    T    G        0      0        2 
  15 chr15_68523456     HCab    T    G        0      0        2 
  15 chr15_68523456     HPrz    T    G        0      0        2 
  15 chr15_68523456     ZBoe    T    G        0      0        2 
  15 chr15_68523456     ZGre    T    G        0      0        2 
  15 chr15_68523456     ZHar    T    G      0.5      1        2 
  15 chr15_68523456   Sample    T    G        0      0        2 
  15 chr15_68528099     AAsi    A    T        0      0        2 
  15 chr15_68528099     AKia    A    T        0      0        2 
  15 chr15_68528099     AOna    A    T        0      0        2 
  15 chr15_68528099     ASom    A    T        0      0        2 
  15 chr15_68528099     HCab    A    T        1      2        2 
  15 chr15_68528099     HPrz    A    T        0      0        2 
  15 chr15_68528099     ZBoe    A    T        0      0        2 
  15 chr15_68528099     ZGre    A    T        0      0        2 
  15 chr15_68528099     ZHar    A    T        0      0        2 
  15 chr15_68528099   Sample    A    T        1      2        2 
  15 chr15_68528203     AAsi    G    C        0      0        2 
  15 chr15_68528203     AKia    G    C        0      0        2 
  15 chr15_68528203     AOna    G    C        0      0        2 
  15 chr15_68528203     ASom    G    C        0      0        2 
  15 chr15_68528203     HCab    G    C        0      0        2 
  15 chr15_68528203     HPrz    G    C        0      0        2 
  15 chr15_68528203     ZBoe    G    C        0      0        2 
  15 chr15_68528203     ZGre    G    C      0.5      1        2 
  15 chr15_68528203     ZHar    G    C        0      0        2 
  15 chr15_68528203   Sample    G    C        0      0        2 
  15 chr15_68532389     AAsi    G    A        0      0        2 
  15 chr15_68532389     AKia    G    A        0      0        2 
  15 chr15_68532389     AOna    G    A        0      0        2 
  15 chr15_68532389     ASom    G    A        0      0        2 
  15 chr15_68532389     HCab    G    A        0      0        2 
  15 chr15_68532389     HPrz    G    A        0      0        2 
  15 chr15_68532389     ZBoe    G    A      0.5      1        2 
  15 chr15_68532389     ZGre    G    A        0      0        2 
  15 chr15_68532389     ZHar    G    A        0      0        2 
  15 chr15_68532389   Sample    G    A        0      0        2 
  15 chr15_68532824     AAsi    C    A        0      0        2 
  15 chr15_68532824     AKia    C    A        1      2        2 
  15 chr15_68532824     AOna    C    A        1      2        2 
  15 chr15_68532824     ASom    C    A        0      0        2 
  15 chr15_68532824     HCab    C    A        0      0        2 
  15 chr15_68532824     HPrz    C    A        0      0        2 
  15 chr15_68532824     ZBoe    C    A        0      0        2 
  15 chr15_68532824     ZGre    C    A        0      0        2 
  15 chr15_68532824     ZHar    C    A        0      0        2 
  15 chr15_68532824   Sample    C    A        0      0        2 
  15 chr15_68536734     AAsi    T    C        0      0        2 
  15 chr15_68536734     AKia    T    C        0      0        2 
  15 chr15_68536734     AOna    T    C        0      0        2 
  15 chr15_68536734     ASom    T    C        0      0        2 
  15 chr15_68536734     HCab    T    C        0      0        2 
  15 chr15_68536734     HPrz    T    C        0      0        2 
  15 chr15_68536734     ZBoe    T    C        1      2        2 
  15 chr15_68536734     ZGre    T    C        0      0        2 
  15 chr15_68536734     ZHar    T    C        0      0        2 
  15 chr15_68536734   Sample    T    C        0      0        2 
  15 chr15_68544408     AAsi    A    G        0      0        2 
  15 chr15_68544408     AKia    A    G        0      0        2 
  15 chr15_68544408     AOna    A    G        0      0        2 
  15 chr15_68544408     ASom    A    G        0      0        2 
  15 chr15_68544408     HCab    A    G        0      0        2 
  15 chr15_68544408     HPrz    A    G        0      0        2 
  15 chr15_68544408     ZBoe    A    G        0      0        2 
  15 chr15_68544408     ZGre    A    G        0      0        2 
  15 chr15_68544408     ZHar    A    G        1      2        2 
  15 chr15_68544408   Sample    A    G        0      0        2 
  15 chr15_68545776     AAsi    G    T        0      0        2 
  15 chr15_68545776     AKia    G    T        0      0        2 
  15 chr15_68545776     AOna    G    T        0      0        2 
  15 chr15_68545776     ASom    G    T        0      0        2 
  15 chr15_68545776     HCab    G    T        0      0        2 
  15 chr15_68545776     HPrz    G    T        0      0        2 
  15 chr15_68545776     ZBoe    G    T        0      0        2 
  15 chr15_68545776     ZGre    G    T        1      2        2 
  15 chr15_68545776     ZHar    G    T        0      0        2 
  15 chr15_68545776   Sample    G    T        0      0        2 
  15 chr15_68551848     AAsi    C    T        0      0        2 
  15 chr15_68551848     AKia    C    T        0      0        2 
  15 chr15_68551848     AOna    C    T        0      0        2 
  15 chr15_68551848     ASom    C    T        1      2        2 
  15 chr15_68551848     HCab    C    T        0      0        2 
  15 chr15_68551848     HPrz    C    T        0      0        2 
  15 chr15_68551848     ZBoe    C    T        0      0        2 
  15 chr15_68551848     ZGre    C    T        0      0        2 
  15 chr15_68551848     ZHar    C    T        0      0        2 
  15 chr15_68551848   Sample    C    T        0      0        2 
  15 chr15_68555898     AAsi    C    T        0      0        2 
  15 chr15_68555898     AKia    C    T        0      0        2 
  15 chr15_68555898     AOna    C    T        0      0        2 
  15 chr15_68555898     ASom    C    T        0      0        2 
  15 chr15_68555898     HCab    C    T        1      2        2 
  15 chr15_68555898     HPrz    C    T        1      2        2 
  15 chr15_68555898     ZBoe    C    T        0      0        2 
  15 chr15_68555898     ZGre    C    T        0      0        2 
  15 chr15_68555898     ZHar    C    T        0      0        2 
  15 chr15_68555898   Sample    C    T        1      2        2 
  15 chr15_68557681     AAsi    A    G        0      0        2 
  15 chr15_68557681     AKia    A    G        0      0        2 
  15 chr15_68557681     AOna    A    G        0      0        2 
  15 chr15_68557681     ASom    A    G        0      0        2 
  15 chr15_68557681     HCab    A    G        0      0        2 
  15 chr15_68557681     HPrz    A    G        0      0        2 
  15 chr15_68557681     ZBoe    A    G        1      2        2 
  15 chr15_68557681     ZGre    A    G        0      0        2 
  15 chr15_68557681     ZHar    A    G        0      0        2 
  15 chr15_68557681   Sample    A    G        0      0        2 
  15 chr15_68558095     AAsi    C    T        0      0        2 
  15 chr15_68558095     AKia    C    T        0      0        2 
  15 chr15_68558095     AOna    C    T        0      0        2 
  15 chr15_68558095     ASom    C    T        0      0        2 
  15 chr15_68558095     HCab    C    T      0.5      1        2 
  15 chr15_68558095     HPrz    C    T        0      0        2 
  15 chr15_68558095     ZBoe    C    T        0      0        2 
  15 chr15_68558095     ZGre    C    T        0      0        2 
  15 chr15_68558095     ZHar    C    T        0      0        2 
  15 chr15_68558095   Sample    C    T        0      0        2 
  15 chr15_68559182     AAsi    C    A        0      0        2 
  15 chr15_68559182     AKia    C    A        0      0        2 
  15 chr15_68559182     AOna    C    A        0      0        2 
  15 chr15_68559182     ASom    C    A        0      0        2 
  15 chr15_68559182     HCab    C    A        0      0        2 
  15 chr15_68559182     HPrz    C    A        0      0        2 
  15 chr15_68559182     ZBoe    C    A        0      0        2 
  15 chr15_68559182     ZGre    C    A        1      2        2 
  15 chr15_68559182     ZHar    C    A        0      0        2 
  15 chr15_68559182   Sample    C    A        0      0        2 
  15 chr15_68561093     AAsi    C    T        0      0        2 
  15 chr15_68561093     AKia    C    T        0      0        2 
  15 chr15_68561093     AOna    C    T        0      0        2 
  15 chr15_68561093     ASom    C    T        0      0        2 
  15 chr15_68561093     HCab    C    T        0      0        2 
  15 chr15_68561093     HPrz    C    T        0      0        2 
  15 chr15_68561093     ZBoe    C    T      0.5      1        2 
  15 chr15_68561093     ZGre    C    T        0      0        2 
  15 chr15_68561093     ZHar    C    T        0      0        2 
  15 chr15_68561093   Sample    C    T        0      0        2 
  15 chr15_68564122     AAsi    T    C        0      0        2 
  15 chr15_68564122     AKia    T    C        0      0        2 
  15 chr15_68564122     AOna    T    C      0.5      1        2 
  15 chr15_68564122     ASom    T    C        0      0        2 
  15 chr15_68564122     HCab    T    C        0      0        2 
  15 chr15_68564122     HPrz    T    C        0      0        2 
  15 chr15_68564122     ZBoe    T    C        0      0        2 
  15 chr15_68564122     ZGre    T    C        0      0        2 
  15 chr15_68564122     ZHar    T    C        0      0        2 
  15 chr15_68564122   Sample    T    C        0      0        2 
  15 chr15_68566493     AAsi    A    C        0      0        2 
  15 chr15_68566493     AKia    A    C        0      0        2 
  15 chr15_68566493     AOna    A    C      0.5      1        2 
  15 chr15_68566493     ASom    A    C        0      0        2 
  15 chr15_68566493     HCab    A    C        0      0        2 
  15 chr15_68566493     HPrz    A    C        0      0        2 
  15 chr15_68566493     ZBoe    A    C        0      0        2 
  15 chr15_68566493     ZGre    A    C        0      0        2 
  15 chr15_68566493     ZHar    A    C        0      0        2 
  15 chr15_68566493   Sample    A    C        0      0        2 
  15 chr15_68568337     AAsi    T    C      0.5      1        2 
  15 chr15_68568337     AKia    T    C        0      0        2 
  15 chr15_68568337     AOna    T    C        0      0        2 
  15 chr15_68568337     ASom    T    C        0      0        2 
  15 chr15_68568337     HCab    T    C        0      0        2 
  15 chr15_68568337     HPrz    T    C        0      0        2 
  15 chr15_68568337     ZBoe    T    C        0      0        2 
  15 chr15_68568337     ZGre    T    C        0      0        2 
  15 chr15_68568337     ZHar    T    C        0      0        2 
  15 chr15_68568337   Sample    T    C        0      0        2 
  15 chr15_68572372     AAsi    T    G        0      0        2 
  15 chr15_68572372     AKia    T    G        0      0        2 
  15 chr15_68572372     AOna    T    G        0      0        2 
  15 chr15_68572372     ASom    T    G        0      0        2 
  15 chr15_68572372     HCab    T    G        1      2        2 
  15 chr15_68572372     HPrz    T    G        1      2        2 
  15 chr15_68572372     ZBoe    T    G        0      0        2 
  15 chr15_68572372     ZGre    T    G        0      0        2 
  15 chr15_68572372     ZHar    T    G        0      0        2 
  15 chr15_68572372   Sample    T    G        1      2        2 
  15 chr15_68572927     AAsi    A    G        0      0        2 
  15 chr15_68572927     AKia    A    G        0      0        2 
  15 chr15_68572927     AOna    A    G        0      0        2 
  15 chr15_68572927     ASom    A    G        0      0        2 
  15 chr15_68572927     HCab    A    G        0      0        2 
  15 chr15_68572927     HPrz    A    G      0.5      1        2 
  15 chr15_68572927     ZBoe    A    G        0      0        2 
  15 chr15_68572927     ZGre    A    G        0      0        2 
  15 chr15_68572927     ZHar    A    G        0      0        2 
  15 chr15_68572927   Sample    A    G        0      0        2 
  15 chr15_68599860     AAsi    C    T        0      0        2 
  15 chr15_68599860     AKia    C    T        0      0        2 
  15 chr15_68599860     AOna    C    T        0      0        2 
  15 chr15_68599860     ASom    C    T        0      0        2 
  15 chr15_68599860     HCab    C    T        0      0        2 
  15 chr15_68599860     HPrz    C    T        0      0        2 
  15 chr15_68599860     ZBoe    C    T        0      0        2 
  15 chr15_68599860     ZGre    C    T        0      0        2 
  15 chr15_68599860     ZHar    C    T        1      2        2 
  15 chr15_68599860   Sample    C    T        0      0        2 
  15 chr15_68599977     AAsi    G    A        0      0        2 
  15 chr15_68599977     AKia    G    A        0      0        2 
  15 chr15_68599977     AOna    G    A        0      0        2 
  15 chr15_68599977     ASom    G    A        0      0        2 
  15 chr15_68599977     HCab    G    A        0      0        2 
  15 chr15_68599977     HPrz    G    A      0.5      1        2 
  15 chr15_68599977     ZBoe    G    A        0      0        2 
  15 chr15_68599977     ZGre    G    A        0      0        2 
  15 chr15_68599977     ZHar    G    A        0      0        2 
  15 chr15_68599977   Sample    G    A        0      0        2 
  15 chr15_68601643     AAsi    A    T        0      0        2 
  15 chr15_68601643     AKia    A    T        1      2        2 
  15 chr15_68601643     AOna    A    T        0      0        2 
  15 chr15_68601643     ASom    A    T        0      0        2 
  15 chr15_68601643     HCab    A    T        0      0        2 
  15 chr15_68601643     HPrz    A    T        0      0        2 
  15 chr15_68601643     ZBoe    A    T        0      0        2 
  15 chr15_68601643     ZGre    A    T        0      0        2 
  15 chr15_68601643     ZHar    A    T        0      0        2 
  15 chr15_68601643   Sample    A    T        0      0        2 
  15 chr15_68601716     AAsi    G    A        0      0        2 
  15 chr15_68601716     AKia    G    A        0      0        2 
  15 chr15_68601716     AOna    G    A        0      0        2 
  15 chr15_68601716     ASom    G    A        0      0        2 
  15 chr15_68601716     HCab    G    A        0      0        2 
  15 chr15_68601716     HPrz    G    A        0      0        2 
  15 chr15_68601716     ZBoe    G    A        0      0        2 
  15 chr15_68601716     ZGre    G    A        1      2        2 
  15 chr15_68601716     ZHar    G    A        0      0        2 
  15 chr15_68601716   Sample    G    A        0      0        2 
  15 chr15_68602997     AAsi    G    A        1      2        2 
  15 chr15_68602997     AKia    G    A        0      0        2 
  15 chr15_68602997     AOna    G    A        0      0        2 
  15 chr15_68602997     ASom    G    A        1      2        2 
  15 chr15_68602997     HCab    G    A        0      0        2 
  15 chr15_68602997     HPrz    G    A        0      0        2 
  15 chr15_68602997     ZBoe    G    A        0      0        2 
  15 chr15_68602997     ZGre    G    A        0      0        2 
  15 chr15_68602997     ZHar    G    A        0      0        2 
  15 chr15_68602997   Sample    G    A        0      0        2 
  15 chr15_68603981     AAsi    A    C        0      0        2 
  15 chr15_68603981     AKia    A    C        0      0        2 
  15 chr15_68603981     AOna    A    C        0      0        2 
  15 chr15_68603981     ASom    A    C        0      0        2 
  15 chr15_68603981     HCab    A    C        0      0        2 
  15 chr15_68603981     HPrz    A    C        0      0        2 
  15 chr15_68603981     ZBoe    A    C      0.5      1        2 
  15 chr15_68603981     ZGre    A    C        0      0        2 
  15 chr15_68603981     ZHar    A    C        0      0        2 
  15 chr15_68603981   Sample    A    C        0      0        2 
  15 chr15_68606961     AAsi    G    T        0      0        2 
  15 chr15_68606961     AKia    G    T        0      0        2 
  15 chr15_68606961     AOna    G    T        0      0        2 
  15 chr15_68606961     ASom    G    T        0      0        2 
  15 chr15_68606961     HCab    G    T        1      2        2 
  15 chr15_68606961     HPrz    G    T        1      2        2 
  15 chr15_68606961     ZBoe    G    T        0      0        2 
  15 chr15_68606961     ZGre    G    T        0      0        2 
  15 chr15_68606961     ZHar    G    T        0      0        2 
  15 chr15_68606961   Sample    G    T        1      2        2 
  15 chr15_68610985     AAsi    A    C        0      0        2 
  15 chr15_68610985     AKia    A    C        0      0        2 
  15 chr15_68610985     AOna    A    C        0      0        2 
  15 chr15_68610985     ASom    A    C      0.5      1        2 
  15 chr15_68610985     HCab    A    C        0      0        2 
  15 chr15_68610985     HPrz    A    C        0      0        2 
  15 chr15_68610985     ZBoe    A    C        0      0        2 
  15 chr15_68610985     ZGre    A    C        0      0        2 
  15 chr15_68610985     ZHar    A    C        0      0        2 
  15 chr15_68610985   Sample    A    C        0      0        2 
  15 chr15_68612426     AAsi    T    C        0      0        2 
  15 chr15_68612426     AKia    T    C        0      0        2 
  15 chr15_68612426     AOna    T    C        0      0        2 
  15 chr15_68612426     ASom    T    C        0      0        2 
  15 chr15_68612426     HCab    T    C        0      0        2 
  15 chr15_68612426     HPrz    T    C        0      0        2 
  15 chr15_68612426     ZBoe    T    C      0.5      1        2 
  15 chr15_68612426     ZGre    T    C        0      0        2 
  15 chr15_68612426     ZHar    T    C        0      0        2 
  15 chr15_68612426   Sample    T    C        0      0        2 
  15 chr15_68615908     AAsi    C    G        0      0        2 
  15 chr15_68615908     AKia    C    G        0      0        2 
  15 chr15_68615908     AOna    C    G        0      0        2 
  15 chr15_68615908     ASom    C    G        0      0        2 
  15 chr15_68615908     HCab    C    G        0      0        2 
  15 chr15_68615908     HPrz    C    G        0      0        2 
  15 chr15_68615908     ZBoe    C    G        0      0        2 
  15 chr15_68615908     ZGre    C    G      0.5      1        2 
  15 chr15_68615908     ZHar    C    G        0      0        2 
  15 chr15_68615908   Sample    C    G        0      0        2 
  15 chr15_68622756     AAsi    T    C        0      0        2 
  15 chr15_68622756     AKia    T    C        0      0        2 
  15 chr15_68622756     AOna    T    C        0      0        2 
  15 chr15_68622756     ASom    T    C        0      0        2 
  15 chr15_68622756     HCab    T    C        1      2        2 
  15 chr15_68622756     HPrz    T    C        1      2        2 
  15 chr15_68622756     ZBoe    T    C        0      0        2 
  15 chr15_68622756     ZGre    T    C        0      0        2 
  15 chr15_68622756     ZHar    T    C        0      0        2 
  15 chr15_68622756   Sample    T    C        1      2        2 
  15 chr15_68625635     AAsi    G    A        0      0        2 
  15 chr15_68625635     AKia    G    A        0      0        2 
  15 chr15_68625635     AOna    G    A        0      0        2 
  15 chr15_68625635     ASom    G    A        0      0        2 
  15 chr15_68625635     HCab    G    A        1      2        2 
  15 chr15_68625635     HPrz    G    A        1      2        2 
  15 chr15_68625635     ZBoe    G    A        0      0        2 
  15 chr15_68625635     ZGre    G    A        0      0        2 
  15 chr15_68625635     ZHar    G    A        0      0        2 
  15 chr15_68625635   Sample    G    A        1      2        2 
  15 chr15_68631474     AAsi    G    A        0      0        2 
  15 chr15_68631474     AKia    G    A        0      0        2 
  15 chr15_68631474     AOna    G    A        0      0        2 
  15 chr15_68631474     ASom    G    A        0      0        2 
  15 chr15_68631474     HCab    G    A      0.5      1        2 
  15 chr15_68631474     HPrz    G    A        0      0        2 
  15 chr15_68631474     ZBoe    G    A        0      0        2 
  15 chr15_68631474     ZGre    G    A        0      0        2 
  15 chr15_68631474     ZHar    G    A        0      0        2 
  15 chr15_68631474   Sample    G    A        0      0        2 
  15 chr15_68635183     AAsi    T    G        0      0        2 
  15 chr15_68635183     AKia    T    G        1      2        2 
  15 chr15_68635183     AOna    T    G      0.5      1        2 
  15 chr15_68635183     ASom    T    G        0      0        2 
  15 chr15_68635183     HCab    T    G        0      0        2 
  15 chr15_68635183     HPrz    T    G        0      0        2 
  15 chr15_68635183     ZBoe    T    G        0      0        2 
  15 chr15_68635183     ZGre    T    G        0      0        2 
  15 chr15_68635183     ZHar    T    G        0      0        2 
  15 chr15_68635183   Sample    T    G        0      0        2 
  15 chr15_68639228     AAsi    A    G        0      0        2 
  15 chr15_68639228     AKia    A    G        1      2        2 
  15 chr15_68639228     AOna    A    G        0      0        2 
  15 chr15_68639228     ASom    A    G        0      0        2 
  15 chr15_68639228     HCab    A    G        0      0        2 
  15 chr15_68639228     HPrz    A    G        0      0        2 
  15 chr15_68639228     ZBoe    A    G        0      0        2 
  15 chr15_68639228     ZGre    A    G        0      0        2 
  15 chr15_68639228     ZHar    A    G        0      0        2 
  15 chr15_68639228   Sample    A    G        0      0        2 
  15 chr15_68639417     AAsi    T    A        0      0        2 
  15 chr15_68639417     AKia    T    A        0      0        2 
  15 chr15_68639417     AOna    T    A        0      0        2 
  15 chr15_68639417     ASom    T    A        0      0        2 
  15 chr15_68639417     HCab    T    A        1      2        2 
  15 chr15_68639417     HPrz    T    A        1      2        2 
  15 chr15_68639417     ZBoe    T    A        0      0        2 
  15 chr15_68639417     ZGre    T    A        0      0        2 
  15 chr15_68639417     ZHar    T    A        0      0        2 
  15 chr15_68639417   Sample    T    A        1      2        2 
  15 chr15_68644264     AAsi    G    T        0      0        2 
  15 chr15_68644264     AKia    G    T        1      2        2 
  15 chr15_68644264     AOna    G    T        1      2        2 
  15 chr15_68644264     ASom    G    T        0      0        2 
  15 chr15_68644264     HCab    G    T        0      0        2 
  15 chr15_68644264     HPrz    G    T        0      0        2 
  15 chr15_68644264     ZBoe    G    T        0      0        2 
  15 chr15_68644264     ZGre    G    T        0      0        2 
  15 chr15_68644264     ZHar    G    T        0      0        2 
  15 chr15_68644264   Sample    G    T        0      0        2 
  15 chr15_68652180     AAsi    A    G        0      0        2 
  15 chr15_68652180     AKia    A    G        0      0        2 
  15 chr15_68652180     AOna    A    G        0      0        2 
  15 chr15_68652180     ASom    A    G        0      0        2 
  15 chr15_68652180     HCab    A    G        0      0        2 
  15 chr15_68652180     HPrz    A    G      0.5      1        2 
  15 chr15_68652180     ZBoe    A    G        0      0        2 
  15 chr15_68652180     ZGre    A    G        0      0        2 
  15 chr15_68652180     ZHar    A    G        0      0        2 
  15 chr15_68652180   Sample    A    G        1      2        2 
  15 chr15_68654001     AAsi    T    C        0      0        2 
  15 chr15_68654001     AKia    T    C        0      0        2 
  15 chr15_68654001     AOna    T    C        0      0        2 
  15 chr15_68654001     ASom    T    C        0      0        2 
  15 chr15_68654001     HCab    T    C        0      0        2 
  15 chr15_68654001     HPrz    T    C        0      0        2 
  15 chr15_68654001     ZBoe    T    C        0      0        2 
  15 chr15_68654001     ZGre    T    C        1      2        2 
  15 chr15_68654001     ZHar    T    C        0      0        2 
  15 chr15_68654001   Sample    T    C        0      0        2 
  15 chr15_68661498     AAsi    G    C        0      0        2 
  15 chr15_68661498     AKia    G    C        0      0        2 
  15 chr15_68661498     AOna    G    C        0      0        2 
  15 chr15_68661498     ASom    G    C        0      0        2 
  15 chr15_68661498     HCab    G    C        1      2        2 
  15 chr15_68661498     HPrz    G    C        1      2        2 
  15 chr15_68661498     ZBoe    G    C        0      0        2 
  15 chr15_68661498     ZGre    G    C        0      0        2 
  15 chr15_68661498     ZHar    G    C        0      0        2 
  15 chr15_68661498   Sample    G    C        1      2        2 
  15 chr15_68668982     AAsi    A    C        0      0        2 
  15 chr15_68668982     AKia    A    C        0      0        2 
  15 chr15_68668982     AOna    A    C        0      0        2 
  15 chr15_68668982     ASom    A    C        0      0        2 
  15 chr15_68668982     HCab    A    C        0      0        2 
  15 chr15_68668982     HPrz    A    C      0.5      1        2 
  15 chr15_68668982     ZBoe    A    C        0      0        2 
  15 chr15_68668982     ZGre    A    C        0      0        2 
  15 chr15_68668982     ZHar    A    C        0      0        2 
  15 chr15_68668982   Sample    A    C        0      0        2 
  15 chr15_68687522     AAsi    T    C        0      0        2 
  15 chr15_68687522     AKia    T    C        0      0        2 
  15 chr15_68687522     AOna    T    C        0      0        2 
  15 chr15_68687522     ASom    T    C        0      0        2 
  15 chr15_68687522     HCab    T    C        1      2        2 
  15 chr15_68687522     HPrz    T    C        1      2        2 
  15 chr15_68687522     ZBoe    T    C        0      0        2 
  15 chr15_68687522     ZGre    T    C        0      0        2 
  15 chr15_68687522     ZHar    T    C        0      0        2 
  15 chr15_68687522   Sample    T    C        1      2        2 
  15 chr15_68689966     AAsi    C    G        0      0        2 
  15 chr15_68689966     AKia    C    G        0      0        2 
  15 chr15_68689966     AOna    C    G        0      0        2 
  15 chr15_68689966     ASom    C    G        0      0        2 
  15 chr15_68689966     HCab    C    G        1      2        2 
  15 chr15_68689966     HPrz    C    G        1      2        2 
  15 chr15_68689966     ZBoe    C    G        0      0        2 
  15 chr15_68689966     ZGre    C    G        0      0        2 
  15 chr15_68689966     ZHar    C    G        0      0        2 
  15 chr15_68689966   Sample    C    G        1      2        2 
  15 chr15_68703264     AAsi    T    C        0      0        2 
  15 chr15_68703264     AKia    T    C        0      0        2 
  15 chr15_68703264     AOna    T    C        0      0        2 
  15 chr15_68703264     ASom    T    C      0.5      1        2 
  15 chr15_68703264     HCab    T    C        0      0        2 
  15 chr15_68703264     HPrz    T    C        0      0        2 
  15 chr15_68703264     ZBoe    T    C        0      0        2 
  15 chr15_68703264     ZGre    T    C        0      0        2 
  15 chr15_68703264     ZHar    T    C        1      2        2 
  15 chr15_68703264   Sample    T    C        0      0        2 
  15 chr15_68705384     AAsi    T    C        0      0        2 
  15 chr15_68705384     AKia    T    C      0.5      1        2 
  15 chr15_68705384     AOna    T    C        0      0        2 
  15 chr15_68705384     ASom    T    C        0      0        2 
  15 chr15_68705384     HCab    T    C        0      0        2 
  15 chr15_68705384     HPrz    T    C        0      0        2 
  15 chr15_68705384     ZBoe    T    C        0      0        2 
  15 chr15_68705384     ZGre    T    C        0      0        2 
  15 chr15_68705384     ZHar    T    C        0      0        2 
  15 chr15_68705384   Sample    T    C        0      0        2 
  15 chr15_68715295     AAsi    C    A        0      0        2 
  15 chr15_68715295     AKia    C    A        0      0        2 
  15 chr15_68715295     AOna    C    A        0      0        2 
  15 chr15_68715295     ASom    C    A        0      0        2 
  15 chr15_68715295     HCab    C    A        1      2        2 
  15 chr15_68715295     HPrz    C    A        1      2        2 
  15 chr15_68715295     ZBoe    C    A        0      0        2 
  15 chr15_68715295     ZGre    C    A        0      0        2 
  15 chr15_68715295     ZHar    C    A        0      0        2 
  15 chr15_68715295   Sample    C    A        1      2        2 
  15 chr15_68720425     AAsi    A    T        0      0        2 
  15 chr15_68720425     AKia    A    T        0      0        2 
  15 chr15_68720425     AOna    A    T        0      0        2 
  15 chr15_68720425     ASom    A    T        0      0        2 
  15 chr15_68720425     HCab    A    T        1      2        2 
  15 chr15_68720425     HPrz    A    T        1      2        2 
  15 chr15_68720425     ZBoe    A    T        0      0        2 
  15 chr15_68720425     ZGre    A    T        0      0        2 
  15 chr15_68720425     ZHar    A    T        0      0        2 
  15 chr15_68720425   Sample    A    T        1      2        2 
  15 chr15_68739782     AAsi    A    G        1      2        2 
  15 chr15_68739782     AKia    A    G        0      0        2 
  15 chr15_68739782     AOna    A    G        0      0        2 
  15 chr15_68739782     ASom    A    G        1      2        2 
  15 chr15_68739782     HCab    A    G        0      0        2 
  15 chr15_68739782     HPrz    A    G        0      0        2 
  15 chr15_68739782     ZBoe    A    G      0.5      1        2 
  15 chr15_68739782     ZGre    A    G        0      0        2 
  15 chr15_68739782     ZHar    A    G        0      0        2 
  15 chr15_68739782   Sample    A    G        0      0        2 
  15 chr15_68742946     AAsi    T    C        0      0        2 
  15 chr15_68742946     AKia    T    C        0      0        2 
  15 chr15_68742946     AOna    T    C        0      0        2 
  15 chr15_68742946     ASom    T    C        0      0        2 
  15 chr15_68742946     HCab    T    C        1      2        2 
  15 chr15_68742946     HPrz    T    C        1      2        2 
  15 chr15_68742946     ZBoe    T    C        0      0        2 
  15 chr15_68742946     ZGre    T    C        0      0        2 
  15 chr15_68742946     ZHar    T    C        0      0        2 
  15 chr15_68742946   Sample    T    C        1      2        2 
  15 chr15_68743250     AAsi    A    C        0      0        2 
  15 chr15_68743250     AKia    A    C        0      0        2 
  15 chr15_68743250     AOna    A    C        0      0        2 
  15 chr15_68743250     ASom    A    C        0      0        2 
  15 chr15_68743250     HCab    A    C      0.5      1        2 
  15 chr15_68743250     HPrz    A    C        0      0        2 
  15 chr15_68743250     ZBoe    A    C        0      0        2 
  15 chr15_68743250     ZGre    A    C        0      0        2 
  15 chr15_68743250     ZHar    A    C        0      0        2 
  15 chr15_68743250   Sample    A    C        0      0        2 
  15 chr15_68744512     AAsi    C    T        0      0        2 
  15 chr15_68744512     AKia    C    T        0      0        2 
  15 chr15_68744512     AOna    C    T        0      0        2 
  15 chr15_68744512     ASom    C    T        0      0        2 
  15 chr15_68744512     HCab    C    T        1      2        2 
  15 chr15_68744512     HPrz    C    T        1      2        2 
  15 chr15_68744512     ZBoe    C    T        0      0        2 
  15 chr15_68744512     ZGre    C    T        0      0        2 
  15 chr15_68744512     ZHar    C    T        0      0        2 
  15 chr15_68744512   Sample    C    T        1      2        2 
  15 chr15_68774344     AAsi    G    A        0      0        2 
  15 chr15_68774344     AKia    G    A        1      2        2 
  15 chr15_68774344     AOna    G    A        1      2        2 
  15 chr15_68774344     ASom    G    A        0      0        2 
  15 chr15_68774344     HCab    G    A        0      0        2 
  15 chr15_68774344     HPrz    G    A        0      0        2 
  15 chr15_68774344     ZBoe    G    A        0      0        2 
  15 chr15_68774344     ZGre    G    A        0      0        2 
  15 chr15_68774344     ZHar    G    A        0      0        2 
  15 chr15_68774344   Sample    G    A        0      0        2 
  15 chr15_68777994     AAsi    A    G        0      0        2 
  15 chr15_68777994     AKia    A    G        1      2        2 
  15 chr15_68777994     AOna    A    G        1      2        2 
  15 chr15_68777994     ASom    A    G        0      0        2 
  15 chr15_68777994     HCab    A    G        0      0        2 
  15 chr15_68777994     HPrz    A    G        0      0        2 
  15 chr15_68777994     ZBoe    A    G        0      0        2 
  15 chr15_68777994     ZGre    A    G        0      0        2 
  15 chr15_68777994     ZHar    A    G        0      0        2 
  15 chr15_68777994   Sample    A    G        0      0        2 
  15 chr15_68779510     AAsi    A    G        0      0        2 
  15 chr15_68779510     AKia    A    G        0      0        2 
  15 chr15_68779510     AOna    A    G        0      0        2 
  15 chr15_68779510     ASom    A    G        0      0        2 
  15 chr15_68779510     HCab    A    G        1      2        2 
  15 chr15_68779510     HPrz    A    G        1      2        2 
  15 chr15_68779510     ZBoe    A    G        0      0        2 
  15 chr15_68779510     ZGre    A    G        0      0        2 
  15 chr15_68779510     ZHar    A    G        0      0        2 
  15 chr15_68779510   Sample    A    G        1      2        2 
  15 chr15_68780020     AAsi    T    C        0      0        2 
  15 chr15_68780020     AKia    T    C        0      0        2 
  15 chr15_68780020     AOna    T    C        0      0        2 
  15 chr15_68780020     ASom    T    C        0      0        2 
  15 chr15_68780020     HCab    T    C        0      0        2 
  15 chr15_68780020     HPrz    T    C        0      0        2 
  15 chr15_68780020     ZBoe    T    C        0      0        2 
  15 chr15_68780020     ZGre    T    C        0      0        2 
  15 chr15_68780020     ZHar    T    C        1      2        2 
  15 chr15_68780020   Sample    T    C        0      0        2 
  15 chr15_68807286     AAsi    C    T        0      0        2 
  15 chr15_68807286     AKia    C    T        0      0        2 
  15 chr15_68807286     AOna    C    T        0      0        2 
  15 chr15_68807286     ASom    C    T        0      0        2 
  15 chr15_68807286     HCab    C    T        0      0        2 
  15 chr15_68807286     HPrz    C    T        0      0        2 
  15 chr15_68807286     ZBoe    C    T      0.5      1        2 
  15 chr15_68807286     ZGre    C    T        0      0        2 
  15 chr15_68807286     ZHar    C    T        0      0        2 
  15 chr15_68807286   Sample    C    T        0      0        2 
  15 chr15_68807751     AAsi    C    T        0      0        2 
  15 chr15_68807751     AKia    C    T        0      0        2 
  15 chr15_68807751     AOna    C    T        0      0        2 
  15 chr15_68807751     ASom    C    T        0      0        2 
  15 chr15_68807751     HCab    C    T        0      0        2 
  15 chr15_68807751     HPrz    C    T      0.5      1        2 
  15 chr15_68807751     ZBoe    C    T        0      0        2 
  15 chr15_68807751     ZGre    C    T        0      0        2 
  15 chr15_68807751     ZHar    C    T        0      0        2 
  15 chr15_68807751   Sample    C    T        0      0        2 
  15 chr15_68808083     AAsi    T    C        0      0        2 
  15 chr15_68808083     AKia    T    C      0.5      1        2 
  15 chr15_68808083     AOna    T    C        0      0        2 
  15 chr15_68808083     ASom    T    C        0      0        2 
  15 chr15_68808083     HCab    T    C        0      0        2 
  15 chr15_68808083     HPrz    T    C        0      0        2 
  15 chr15_68808083     ZBoe    T    C        0      0        2 
  15 chr15_68808083     ZGre    T    C        0      0        2 
  15 chr15_68808083     ZHar    T    C        0      0        2 
  15 chr15_68808083   Sample    T    C        0      0        2 
  15 chr15_68813371     AAsi    A    G        0      0        2 
  15 chr15_68813371     AKia    A    G        0      0        2 
  15 chr15_68813371     AOna    A    G        0      0        2 
  15 chr15_68813371     ASom    A    G        0      0        2 
  15 chr15_68813371     HCab    A    G        0      0        2 
  15 chr15_68813371     HPrz    A    G        0      0        2 
  15 chr15_68813371     ZBoe    A    G        0      0        2 
  15 chr15_68813371     ZGre    A    G      0.5      1        2 
  15 chr15_68813371     ZHar    A    G        0      0        2 
  15 chr15_68813371   Sample    A    G        0      0        2 
  15 chr15_68815326     AAsi    T    C        0      0        2 
  15 chr15_68815326     AKia    T    C      0.5      1        2 
  15 chr15_68815326     AOna    T    C        0      0        2 
  15 chr15_68815326     ASom    T    C        0      0        2 
  15 chr15_68815326     HCab    T    C        0      0        2 
  15 chr15_68815326     HPrz    T    C        0      0        2 
  15 chr15_68815326     ZBoe    T    C        0      0        2 
  15 chr15_68815326     ZGre    T    C        0      0        2 
  15 chr15_68815326     ZHar    T    C        0      0        2 
  15 chr15_68815326   Sample    T    C        0      0        2 
  15 chr15_68829625     AAsi    C    G        0      0        2 
  15 chr15_68829625     AKia    C    G        0      0        2 
  15 chr15_68829625     AOna    C    G        0      0        2 
  15 chr15_68829625     ASom    C    G        0      0        2 
  15 chr15_68829625     HCab    C    G        1      2        2 
  15 chr15_68829625     HPrz    C    G        1      2        2 
  15 chr15_68829625     ZBoe    C    G        0      0        2 
  15 chr15_68829625     ZGre    C    G        0      0        2 
  15 chr15_68829625     ZHar    C    G        0      0        2 
  15 chr15_68829625   Sample    C    G        1      2        2 
  15 chr15_68834190     AAsi    G    C        1      2        2 
  15 chr15_68834190     AKia    G    C        0      0        2 
  15 chr15_68834190     AOna    G    C        0      0        2 
  15 chr15_68834190     ASom    G    C        0      0        2 
  15 chr15_68834190     HCab    G    C        0      0        2 
  15 chr15_68834190     HPrz    G    C        0      0        2 
  15 chr15_68834190     ZBoe    G    C        0      0        2 
  15 chr15_68834190     ZGre    G    C        0      0        2 
  15 chr15_68834190     ZHar    G    C        0      0        2 
  15 chr15_68834190   Sample    G    C        0      0        2 
  15 chr15_68837472     AAsi    G    A        0      0        2 
  15 chr15_68837472     AKia    G    A        0      0        2 
  15 chr15_68837472     AOna    G    A        0      0        2 
  15 chr15_68837472     ASom    G    A        0      0        2 
  15 chr15_68837472     HCab    G    A        1      2        2 
  15 chr15_68837472     HPrz    G    A        1      2        2 
  15 chr15_68837472     ZBoe    G    A        0      0        2 
  15 chr15_68837472     ZGre    G    A        0      0        2 
  15 chr15_68837472     ZHar    G    A        0      0        2 
  15 chr15_68837472   Sample    G    A        1      2        2 
  15 chr15_68854424     AAsi    A    G        0      0        2 
  15 chr15_68854424     AKia    A    G        0      0        2 
  15 chr15_68854424     AOna    A    G        0      0        2 
  15 chr15_68854424     ASom    A    G        0      0        2 
  15 chr15_68854424     HCab    A    G        0      0        2 
  15 chr15_68854424     HPrz    A    G        0      0        2 
  15 chr15_68854424     ZBoe    A    G        1      2        2 
  15 chr15_68854424     ZGre    A    G        0      0        2 
  15 chr15_68854424     ZHar    A    G        0      0        2 
  15 chr15_68854424   Sample    A    G        0      0        2 
  15 chr15_68861384     AAsi    G    A        0      0        2 
  15 chr15_68861384     AKia    G    A        0      0        2 
  15 chr15_68861384     AOna    G    A        0      0        2 
  15 chr15_68861384     ASom    G    A        0      0        2 
  15 chr15_68861384     HCab    G    A        0      0        2 
  15 chr15_68861384     HPrz    G    A        0      0        2 
  15 chr15_68861384     ZBoe    G    A        1      2        2 
  15 chr15_68861384     ZGre    G    A        0      0        2 
  15 chr15_68861384     ZHar    G    A        0      0        2 
  15 chr15_68861384   Sample    G    A        0      0        2 
  15 chr15_68877202     AAsi    G    C        0      0        2 
  15 chr15_68877202     AKia    G    C        0      0        2 
  15 chr15_68877202     AOna    G    C        0      0        2 
  15 chr15_68877202     ASom    G    C        0      0        2 
  15 chr15_68877202     HCab    G    C        1      2        2 
  15 chr15_68877202     HPrz    G    C        1      2        2 
  15 chr15_68877202     ZBoe    G    C        0      0        2 
  15 chr15_68877202     ZGre    G    C        0      0        2 
  15 chr15_68877202     ZHar    G    C        0      0        2 
  15 chr15_68877202   Sample    G    C        1      2        2 
  15 chr15_68889435     AAsi    C    A        0      0        2 
  15 chr15_68889435     AKia    C    A        0      0        2 
  15 chr15_68889435     AOna    C    A        0      0        2 
  15 chr15_68889435     ASom    C    A        0      0        2 
  15 chr15_68889435     HCab    C    A        0      0        2 
  15 chr15_68889435     HPrz    C    A        0      0        2 
  15 chr15_68889435     ZBoe    C    A        1      2        2 
  15 chr15_68889435     ZGre    C    A        0      0        2 
  15 chr15_68889435     ZHar    C    A        0      0        2 
  15 chr15_68889435   Sample    C    A        0      0        2 
  15 chr15_68896246     AAsi    G    A        0      0        2 
  15 chr15_68896246     AKia    G    A        0      0        2 
  15 chr15_68896246     AOna    G    A        0      0        2 
  15 chr15_68896246     ASom    G    A        0      0        2 
  15 chr15_68896246     HCab    G    A        0      0        2 
  15 chr15_68896246     HPrz    G    A        0      0        2 
  15 chr15_68896246     ZBoe    G    A        0      0        2 
  15 chr15_68896246     ZGre    G    A        1      2        2 
  15 chr15_68896246     ZHar    G    A        0      0        2 
  15 chr15_68896246   Sample    G    A        0      0        2 
  15 chr15_68896558     AAsi    C    A        0      0        2 
  15 chr15_68896558     AKia    C    A        0      0        2 
  15 chr15_68896558     AOna    C    A        0      0        2 
  15 chr15_68896558     ASom    C    A        0      0        2 
  15 chr15_68896558     HCab    C    A        1      2        2 
  15 chr15_68896558     HPrz    C    A        1      2        2 
  15 chr15_68896558     ZBoe    C    A        0      0        2 
  15 chr15_68896558     ZGre    C    A        0      0        2 
  15 chr15_68896558     ZHar    C    A        0      0        2 
  15 chr15_68896558   Sample    C    A        1      2        2 
  15 chr15_68901020     AAsi    A    T        0      0        2 
  15 chr15_68901020     AKia    A    T        1      2        2 
  15 chr15_68901020     AOna    A    T        1      2        2 
  15 chr15_68901020     ASom    A    T        0      0        2 
  15 chr15_68901020     HCab    A    T        0      0        2 
  15 chr15_68901020     HPrz    A    T        0      0        2 
  15 chr15_68901020     ZBoe    A    T        0      0        2 
  15 chr15_68901020     ZGre    A    T        0      0        2 
  15 chr15_68901020     ZHar    A    T        0      0        2 
  15 chr15_68901020   Sample    A    T        0      0        2 
  15 chr15_68901561     AAsi    A    G        0      0        2 
  15 chr15_68901561     AKia    A    G        0      0        2 
  15 chr15_68901561     AOna    A    G        0      0        2 
  15 chr15_68901561     ASom    A    G        0      0        2 
  15 chr15_68901561     HCab    A    G        1      2        2 
  15 chr15_68901561     HPrz    A    G        1      2        2 
  15 chr15_68901561     ZBoe    A    G        0      0        2 
  15 chr15_68901561     ZGre    A    G        0      0        2 
  15 chr15_68901561     ZHar    A    G        0      0        2 
  15 chr15_68901561   Sample    A    G        1      2        2 
  15 chr15_68903926     AAsi    T    C        0      0        2 
  15 chr15_68903926     AKia    T    C        0      0        2 
  15 chr15_68903926     AOna    T    C        0      0        2 
  15 chr15_68903926     ASom    T    C        0      0        2 
  15 chr15_68903926     HCab    T    C        0      0        2 
  15 chr15_68903926     HPrz    T    C        0      0        2 
  15 chr15_68903926     ZBoe    T    C        1      2        2 
  15 chr15_68903926     ZGre    T    C        1      2        2 
  15 chr15_68903926     ZHar    T    C        1      2        2 
  15 chr15_68903926   Sample    T    C        0      0        2 
  15 chr15_68906992     AAsi    T    C        0      0        2 
  15 chr15_68906992     AKia    T    C        0      0        2 
  15 chr15_68906992     AOna    T    C        0      0        2 
  15 chr15_68906992     ASom    T    C        0      0        2 
  15 chr15_68906992     HCab    T    C      0.5      1        2 
  15 chr15_68906992     HPrz    T    C      0.5      1        2 
  15 chr15_68906992     ZBoe    T    C        0      0        2 
  15 chr15_68906992     ZGre    T    C        0      0        2 
  15 chr15_68906992     ZHar    T    C        0      0        2 
  15 chr15_68906992   Sample    T    C        0      0        2 
  15 chr15_68907082     AAsi    G    C        1      2        2 
  15 chr15_68907082     AKia    G    C        0      0        2 
  15 chr15_68907082     AOna    G    C        0      0        2 
  15 chr15_68907082     ASom    G    C        0      0        2 
  15 chr15_68907082     HCab    G    C        0      0        2 
  15 chr15_68907082     HPrz    G    C        0      0        2 
  15 chr15_68907082     ZBoe    G    C        0      0        2 
  15 chr15_68907082     ZGre    G    C        0      0        2 
  15 chr15_68907082     ZHar    G    C        0      0        2 
  15 chr15_68907082   Sample    G    C        0      0        2 
  15 chr15_68909835     AAsi    C    G        0      0        2 
  15 chr15_68909835     AKia    C    G        0      0        2 
  15 chr15_68909835     AOna    C    G        0      0        2 
  15 chr15_68909835     ASom    C    G        0      0        2 
  15 chr15_68909835     HCab    C    G        1      2        2 
  15 chr15_68909835     HPrz    C    G        1      2        2 
  15 chr15_68909835     ZBoe    C    G        0      0        2 
  15 chr15_68909835     ZGre    C    G        0      0        2 
  15 chr15_68909835     ZHar    C    G        0      0        2 
  15 chr15_68909835   Sample    C    G        1      2        2 
  15 chr15_68919612     AAsi    C    T        0      0        2 
  15 chr15_68919612     AKia    C    T        0      0        2 
  15 chr15_68919612     AOna    C    T        0      0        2 
  15 chr15_68919612     ASom    C    T        0      0        2 
  15 chr15_68919612     HCab    C    T        1      2        2 
  15 chr15_68919612     HPrz    C    T        1      2        2 
  15 chr15_68919612     ZBoe    C    T        0      0        2 
  15 chr15_68919612     ZGre    C    T        0      0        2 
  15 chr15_68919612     ZHar    C    T        0      0        2 
  15 chr15_68919612   Sample    C    T        1      2        2 
  15 chr15_68927518     AAsi    T    C        0      0        2 
  15 chr15_68927518     AKia    T    C        0      0        2 
  15 chr15_68927518     AOna    T    C        0      0        2 
  15 chr15_68927518     ASom    T    C        0      0        2 
  15 chr15_68927518     HCab    T    C        1      2        2 
  15 chr15_68927518     HPrz    T    C        1      2        2 
  15 chr15_68927518     ZBoe    T    C        0      0        2 
  15 chr15_68927518     ZGre    T    C        0      0        2 
  15 chr15_68927518     ZHar    T    C        0      0        2 
  15 chr15_68927518   Sample    T    C        1      2        2 
  15 chr15_68933755     AAsi    G    C        0      0        2 
  15 chr15_68933755     AKia    G    C        1      2        2 
  15 chr15_68933755     AOna    G    C        0      0        2 
  15 chr15_68933755     ASom    G    C        0      0        2 
  15 chr15_68933755     HCab    G    C        0      0        2 
  15 chr15_68933755     HPrz    G    C        0      0        2 
  15 chr15_68933755     ZBoe    G    C        0      0        2 
  15 chr15_68933755     ZGre    G    C        0      0        2 
  15 chr15_68933755     ZHar    G    C        0      0        2 
  15 chr15_68933755   Sample    G    C        0      0        2 
  15 chr15_68939436     AAsi    A    G        0      0        2 
  15 chr15_68939436     AKia    A    G        0      0        2 
  15 chr15_68939436     AOna    A    G        0      0        2 
  15 chr15_68939436     ASom    A    G        0      0        2 
  15 chr15_68939436     HCab    A    G        0      0        2 
  15 chr15_68939436     HPrz    A    G        0      0        2 
  15 chr15_68939436     ZBoe    A    G        0      0        2 
  15 chr15_68939436     ZGre    A    G        1      2        2 
  15 chr15_68939436     ZHar    A    G        0      0        2 
  15 chr15_68939436   Sample    A    G        0      0        2 
  15 chr15_68940723     AAsi    A    G        0      0        2 
  15 chr15_68940723     AKia    A    G        0      0        2 
  15 chr15_68940723     AOna    A    G        0      0        2 
  15 chr15_68940723     ASom    A    G        0      0        2 
  15 chr15_68940723     HCab    A    G        0      0        2 
  15 chr15_68940723     HPrz    A    G        0      0        2 
  15 chr15_68940723     ZBoe    A    G        0      0        2 
  15 chr15_68940723     ZGre    A    G        1      2        2 
  15 chr15_68940723     ZHar    A    G        0      0        2 
  15 chr15_68940723   Sample    A    G        0      0        2 
  15 chr15_68947679     AAsi    G    A        0      0        2 
  15 chr15_68947679     AKia    G    A        0      0        2 
  15 chr15_68947679     AOna    G    A        0      0        2 
  15 chr15_68947679     ASom    G    A        0      0        2 
  15 chr15_68947679     HCab    G    A        1      2        2 
  15 chr15_68947679     HPrz    G    A        1      2        2 
  15 chr15_68947679     ZBoe    G    A        0      0        2 
  15 chr15_68947679     ZGre    G    A        0      0        2 
  15 chr15_68947679     ZHar    G    A        0      0        2 
  15 chr15_68947679   Sample    G    A        1      2        2 
  15 chr15_68948866     AAsi    C    T        0      0        2 
  15 chr15_68948866     AKia    C    T        0      0        2 
  15 chr15_68948866     AOna    C    T        0      0        2 
  15 chr15_68948866     ASom    C    T        0      0        2 
  15 chr15_68948866     HCab    C    T        1      2        2 
  15 chr15_68948866     HPrz    C    T        1      2        2 
  15 chr15_68948866     ZBoe    C    T        0      0        2 
  15 chr15_68948866     ZGre    C    T        0      0        2 
  15 chr15_68948866     ZHar    C    T        0      0        2 
  15 chr15_68948866   Sample    C    T        1      2        2 
  15 chr15_68953113     AAsi    G    A        0      0        2 
  15 chr15_68953113     AKia    G    A        0      0        2 
  15 chr15_68953113     AOna    G    A        0      0        2 
  15 chr15_68953113     ASom    G    A        0      0        2 
  15 chr15_68953113     HCab    G    A        0      0        2 
  15 chr15_68953113     HPrz    G    A        0      0        2 
  15 chr15_68953113     ZBoe    G    A        0      0        2 
  15 chr15_68953113     ZGre    G    A        1      2        2 
  15 chr15_68953113     ZHar    G    A        0      0        2 
  15 chr15_68953113   Sample    G    A        0      0        2 
  15 chr15_68956845     AAsi    G    A        0      0        2 
  15 chr15_68956845     AKia    G    A        0      0        2 
  15 chr15_68956845     AOna    G    A        0      0        2 
  15 chr15_68956845     ASom    G    A        0      0        2 
  15 chr15_68956845     HCab    G    A        0      0        2 
  15 chr15_68956845     HPrz    G    A        0      0        2 
  15 chr15_68956845     ZBoe    G    A        0      0        2 
  15 chr15_68956845     ZGre    G    A        0      0        2 
  15 chr15_68956845     ZHar    G    A        1      2        2 
  15 chr15_68956845   Sample    G    A        0      0        2 
  15 chr15_68960685     AAsi    C    T        0      0        2 
  15 chr15_68960685     AKia    C    T        1      2        2 
  15 chr15_68960685     AOna    C    T        0      0        2 
  15 chr15_68960685     ASom    C    T        0      0        2 
  15 chr15_68960685     HCab    C    T        0      0        2 
  15 chr15_68960685     HPrz    C    T        0      0        2 
  15 chr15_68960685     ZBoe    C    T        0      0        2 
  15 chr15_68960685     ZGre    C    T        0      0        2 
  15 chr15_68960685     ZHar    C    T        0      0        2 
  15 chr15_68960685   Sample    C    T        0      0        2 
  15 chr15_68985685     AAsi    C    T        0      0        2 
  15 chr15_68985685     AKia    C    T        0      0        2 
  15 chr15_68985685     AOna    C    T      0.5      1        2 
  15 chr15_68985685     ASom    C    T        0      0        2 
  15 chr15_68985685     HCab    C    T        0      0        2 
  15 chr15_68985685     HPrz    C    T        0      0        2 
  15 chr15_68985685     ZBoe    C    T        0      0        2 
  15 chr15_68985685     ZGre    C    T        0      0        2 
  15 chr15_68985685     ZHar    C    T        0      0        2 
  15 chr15_68985685   Sample    C    T        0      0        2 
  15 chr15_68990639     AAsi    A    T        1      2        2 
  15 chr15_68990639     AKia    A    T        0      0        2 
  15 chr15_68990639     AOna    A    T        0      0        2 
  15 chr15_68990639     ASom    A    T        0      0        2 
  15 chr15_68990639     HCab    A    T        0      0        2 
  15 chr15_68990639     HPrz    A    T        0      0        2 
  15 chr15_68990639     ZBoe    A    T        0      0        2 
  15 chr15_68990639     ZGre    A    T        0      0        2 
  15 chr15_68990639     ZHar    A    T        0      0        2 
  15 chr15_68990639   Sample    A    T        0      0        2 
  15 chr15_69002646     AAsi    A    G        0      0        2 
  15 chr15_69002646     AKia    A    G        0      0        2 
  15 chr15_69002646     AOna    A    G        0      0        2 
  15 chr15_69002646     ASom    A    G        0      0        2 
  15 chr15_69002646     HCab    A    G        0      0        2 
  15 chr15_69002646     HPrz    A    G        0      0        2 
  15 chr15_69002646     ZBoe    A    G        0      0        2 
  15 chr15_69002646     ZGre    A    G        1      2        2 
  15 chr15_69002646     ZHar    A    G        0      0        2 
  15 chr15_69002646   Sample    A    G        0      0        2 
  15 chr15_69006926     AAsi    A    G      0.5      1        2 
  15 chr15_69006926     AKia    A    G        0      0        2 
  15 chr15_69006926     AOna    A    G        0      0        2 
  15 chr15_69006926     ASom    A    G        0      0        2 
  15 chr15_69006926     HCab    A    G        1      2        2 
  15 chr15_69006926     HPrz    A    G        1      2        2 
  15 chr15_69006926     ZBoe    A    G        0      0        2 
  15 chr15_69006926     ZGre    A    G        0      0        2 
  15 chr15_69006926     ZHar    A    G        0      0        2 
  15 chr15_69006926   Sample    A    G        1      2        2 
  15 chr15_69012234     AAsi    C    T        0      0        2 
  15 chr15_69012234     AKia    C    T        0      0        2 
  15 chr15_69012234     AOna    C    T        0      0        2 
  15 chr15_69012234     ASom    C    T        0      0        2 
  15 chr15_69012234     HCab    C    T        1      2        2 
  15 chr15_69012234     HPrz    C    T        1      2        2 
  15 chr15_69012234     ZBoe    C    T        0      0        2 
  15 chr15_69012234     ZGre    C    T        0      0        2 
  15 chr15_69012234     ZHar    C    T        0      0        2 
  15 chr15_69012234   Sample    C    T        1      2        2 
  15 chr15_69012875     AAsi    C    T        0      0        2 
  15 chr15_69012875     AKia    C    T        0      0        2 
  15 chr15_69012875     AOna    C    T        0      0        2 
  15 chr15_69012875     ASom    C    T        0      0        2 
  15 chr15_69012875     HCab    C    T        1      2        2 
  15 chr15_69012875     HPrz    C    T        1      2        2 
  15 chr15_69012875     ZBoe    C    T        0      0        2 
  15 chr15_69012875     ZGre    C    T        0      0        2 
  15 chr15_69012875     ZHar    C    T        0      0        2 
  15 chr15_69012875   Sample    C    T        1      2        2 
  15 chr15_69015842     AAsi    T    A        0      0        2 
  15 chr15_69015842     AKia    T    A        0      0        2 
  15 chr15_69015842     AOna    T    A        0      0        2 
  15 chr15_69015842     ASom    T    A        0      0        2 
  15 chr15_69015842     HCab    T    A        0      0        2 
  15 chr15_69015842     HPrz    T    A        0      0        2 
  15 chr15_69015842     ZBoe    T    A      0.5      1        2 
  15 chr15_69015842     ZGre    T    A        0      0        2 
  15 chr15_69015842     ZHar    T    A        0      0        2 
  15 chr15_69015842   Sample    T    A        0      0        2 
  15 chr15_69029352     AAsi    T    C        0      0        2 
  15 chr15_69029352     AKia    T    C        0      0        2 
  15 chr15_69029352     AOna    T    C        0      0        2 
  15 chr15_69029352     ASom    T    C        0      0        2 
  15 chr15_69029352     HCab    T    C        0      0        2 
  15 chr15_69029352     HPrz    T    C        0      0        2 
  15 chr15_69029352     ZBoe    T    C        0      0        2 
  15 chr15_69029352     ZGre    T    C        1      2        2 
  15 chr15_69029352     ZHar    T    C        0      0        2 
  15 chr15_69029352   Sample    T    C        0      0        2 
  15 chr15_69039172     AAsi    C    T        0      0        2 
  15 chr15_69039172     AKia    C    T        0      0        2 
  15 chr15_69039172     AOna    C    T        0      0        2 
  15 chr15_69039172     ASom    C    T      0.5      1        2 
  15 chr15_69039172     HCab    C    T        0      0        2 
  15 chr15_69039172     HPrz    C    T        0      0        2 
  15 chr15_69039172     ZBoe    C    T        0      0        2 
  15 chr15_69039172     ZGre    C    T        0      0        2 
  15 chr15_69039172     ZHar    C    T        0      0        2 
  15 chr15_69039172   Sample    C    T        0      0        2 
  15 chr15_69043782     AAsi    T    G        0      0        2 
  15 chr15_69043782     AKia    T    G        1      2        2 
  15 chr15_69043782     AOna    T    G        1      2        2 
  15 chr15_69043782     ASom    T    G        0      0        2 
  15 chr15_69043782     HCab    T    G        0      0        2 
  15 chr15_69043782     HPrz    T    G        0      0        2 
  15 chr15_69043782     ZBoe    T    G        0      0        2 
  15 chr15_69043782     ZGre    T    G        0      0        2 
  15 chr15_69043782     ZHar    T    G        0      0        2 
  15 chr15_69043782   Sample    T    G        0      0        2 
  15 chr15_69043828     AAsi    G    A        0      0        2 
  15 chr15_69043828     AKia    G    A        0      0        2 
  15 chr15_69043828     AOna    G    A      0.5      1        2 
  15 chr15_69043828     ASom    G    A        0      0        2 
  15 chr15_69043828     HCab    G    A        0      0        2 
  15 chr15_69043828     HPrz    G    A        0      0        2 
  15 chr15_69043828     ZBoe    G    A        0      0        2 
  15 chr15_69043828     ZGre    G    A        0      0        2 
  15 chr15_69043828     ZHar    G    A        0      0        2 
  15 chr15_69043828   Sample    G    A        0      0        2 
  15 chr15_69061041     AAsi    G    A        0      0        2 
  15 chr15_69061041     AKia    G    A        0      0        2 
  15 chr15_69061041     AOna    G    A        0      0        2 
  15 chr15_69061041     ASom    G    A        0      0        2 
  15 chr15_69061041     HCab    G    A        0      0        2 
  15 chr15_69061041     HPrz    G    A        0      0        2 
  15 chr15_69061041     ZBoe    G    A        0      0        2 
  15 chr15_69061041     ZGre    G    A        1      2        2 
  15 chr15_69061041     ZHar    G    A        0      0        2 
  15 chr15_69061041   Sample    G    A        0      0        2 
  15 chr15_69068403     AAsi    A    G        0      0        2 
  15 chr15_69068403     AKia    A    G        0      0        2 
  15 chr15_69068403     AOna    A    G        0      0        2 
  15 chr15_69068403     ASom    A    G        0      0        2 
  15 chr15_69068403     HCab    A    G        1      2        2 
  15 chr15_69068403     HPrz    A    G        1      2        2 
  15 chr15_69068403     ZBoe    A    G        0      0        2 
  15 chr15_69068403     ZGre    A    G        0      0        2 
  15 chr15_69068403     ZHar    A    G        0      0        2 
  15 chr15_69068403   Sample    A    G        1      2        2 
  15 chr15_69069132     AAsi    A    G        0      0        2 
  15 chr15_69069132     AKia    A    G        0      0        2 
  15 chr15_69069132     AOna    A    G        0      0        2 
  15 chr15_69069132     ASom    A    G        0      0        2 
  15 chr15_69069132     HCab    A    G        1      2        2 
  15 chr15_69069132     HPrz    A    G        1      2        2 
  15 chr15_69069132     ZBoe    A    G        0      0        2 
  15 chr15_69069132     ZGre    A    G        0      0        2 
  15 chr15_69069132     ZHar    A    G        0      0        2 
  15 chr15_69069132   Sample    A    G        1      2        2 
  15 chr15_69069200     AAsi    T    C        0      0        2 
  15 chr15_69069200     AKia    T    C        1      2        2 
  15 chr15_69069200     AOna    T    C        1      2        2 
  15 chr15_69069200     ASom    T    C        0      0        2 
  15 chr15_69069200     HCab    T    C        0      0        2 
  15 chr15_69069200     HPrz    T    C        0      0        2 
  15 chr15_69069200     ZBoe    T    C        0      0        2 
  15 chr15_69069200     ZGre    T    C        0      0        2 
  15 chr15_69069200     ZHar    T    C        0      0        2 
  15 chr15_69069200   Sample    T    C        0      0        2 
  15 chr15_69070078     AAsi    A    G        0      0        2 
  15 chr15_69070078     AKia    A    G      0.5      1        2 
  15 chr15_69070078     AOna    A    G      0.5      1        2 
  15 chr15_69070078     ASom    A    G        0      0        2 
  15 chr15_69070078     HCab    A    G        0      0        2 
  15 chr15_69070078     HPrz    A    G        0      0        2 
  15 chr15_69070078     ZBoe    A    G        0      0        2 
  15 chr15_69070078     ZGre    A    G        0      0        2 
  15 chr15_69070078     ZHar    A    G        0      0        2 
  15 chr15_69070078   Sample    A    G        1      2        2 
  15 chr15_69071123     AAsi    T    C        0      0        2 
  15 chr15_69071123     AKia    T    C        0      0        2 
  15 chr15_69071123     AOna    T    C        0      0        2 
  15 chr15_69071123     ASom    T    C      0.5      1        2 
  15 chr15_69071123     HCab    T    C        0      0        2 
  15 chr15_69071123     HPrz    T    C        0      0        2 
  15 chr15_69071123     ZBoe    T    C        0      0        2 
  15 chr15_69071123     ZGre    T    C        0      0        2 
  15 chr15_69071123     ZHar    T    C        0      0        2 
  15 chr15_69071123   Sample    T    C        0      0        2 
  15 chr15_69082125     AAsi    G    A        0      0        2 
  15 chr15_69082125     AKia    G    A        0      0        2 
  15 chr15_69082125     AOna    G    A        0      0        2 
  15 chr15_69082125     ASom    G    A        0      0        2 
  15 chr15_69082125     HCab    G    A        1      2        2 
  15 chr15_69082125     HPrz    G    A        1      2        2 
  15 chr15_69082125     ZBoe    G    A        0      0        2 
  15 chr15_69082125     ZGre    G    A        0      0        2 
  15 chr15_69082125     ZHar    G    A        0      0        2 
  15 chr15_69082125   Sample    G    A        1      2        2 
  15 chr15_69090977     AAsi    T    C        0      0        2 
  15 chr15_69090977     AKia    T    C        0      0        2 
  15 chr15_69090977     AOna    T    C        0      0        2 
  15 chr15_69090977     ASom    T    C        0      0        2 
  15 chr15_69090977     HCab    T    C        1      2        2 
  15 chr15_69090977     HPrz    T    C        1      2        2 
  15 chr15_69090977     ZBoe    T    C        0      0        2 
  15 chr15_69090977     ZGre    T    C        0      0        2 
  15 chr15_69090977     ZHar    T    C        0      0        2 
  15 chr15_69090977   Sample    T    C        1      2        2 
  15 chr15_69096805     AAsi    T    A        0      0        2 
  15 chr15_69096805     AKia    T    A        0      0        2 
  15 chr15_69096805     AOna    T    A        0      0        2 
  15 chr15_69096805     ASom    T    A        0      0        2 
  15 chr15_69096805     HCab    T    A        0      0        2 
  15 chr15_69096805     HPrz    T    A        0      0        2 
  15 chr15_69096805     ZBoe    T    A      0.5      1        2 
  15 chr15_69096805     ZGre    T    A        0      0        2 
  15 chr15_69096805     ZHar    T    A        0      0        2 
  15 chr15_69096805   Sample    T    A        0      0        2 
  15 chr15_69097040     AAsi    A    G        0      0        2 
  15 chr15_69097040     AKia    A    G        0      0        2 
  15 chr15_69097040     AOna    A    G        0      0        2 
  15 chr15_69097040     ASom    A    G        0      0        2 
  15 chr15_69097040     HCab    A    G        0      0        2 
  15 chr15_69097040     HPrz    A    G        0      0        2 
  15 chr15_69097040     ZBoe    A    G        1      2        2 
  15 chr15_69097040     ZGre    A    G        1      2        2 
  15 chr15_69097040     ZHar    A    G        1      2        2 
  15 chr15_69097040   Sample    A    G        0      0        2 
  15 chr15_69099340     AAsi    G    C        0      0        2 
  15 chr15_69099340     AKia    G    C        0      0        2 
  15 chr15_69099340     AOna    G    C        0      0        2 
  15 chr15_69099340     ASom    G    C        0      0        2 
  15 chr15_69099340     HCab    G    C        1      2        2 
  15 chr15_69099340     HPrz    G    C        1      2        2 
  15 chr15_69099340     ZBoe    G    C        0      0        2 
  15 chr15_69099340     ZGre    G    C        0      0        2 
  15 chr15_69099340     ZHar    G    C        0      0        2 
  15 chr15_69099340   Sample    G    C        1      2        2 
  15 chr15_69100693     AAsi    C    T        0      0        2 
  15 chr15_69100693     AKia    C    T        0      0        2 
  15 chr15_69100693     AOna    C    T        0      0        2 
  15 chr15_69100693     ASom    C    T        0      0        2 
  15 chr15_69100693     HCab    C    T        1      2        2 
  15 chr15_69100693     HPrz    C    T        1      2        2 
  15 chr15_69100693     ZBoe    C    T        0      0        2 
  15 chr15_69100693     ZGre    C    T        0      0        2 
  15 chr15_69100693     ZHar    C    T        0      0        2 
  15 chr15_69100693   Sample    C    T        1      2        2 
  15 chr15_69107162     AAsi    G    A        0      0        2 
  15 chr15_69107162     AKia    G    A        0      0        2 
  15 chr15_69107162     AOna    G    A        0      0        2 
  15 chr15_69107162     ASom    G    A        0      0        2 
  15 chr15_69107162     HCab    G    A        1      2        2 
  15 chr15_69107162     HPrz    G    A        1      2        2 
  15 chr15_69107162     ZBoe    G    A        0      0        2 
  15 chr15_69107162     ZGre    G    A        0      0        2 
  15 chr15_69107162     ZHar    G    A        0      0        2 
  15 chr15_69107162   Sample    G    A        1      2        2 
  15 chr15_69112595     AAsi    C    A        0      0        2 
  15 chr15_69112595     AKia    C    A        0      0        2 
  15 chr15_69112595     AOna    C    A        0      0        2 
  15 chr15_69112595     ASom    C    A        0      0        2 
  15 chr15_69112595     HCab    C    A        0      0        2 
  15 chr15_69112595     HPrz    C    A        0      0        2 
  15 chr15_69112595     ZBoe    C    A        0      0        2 
  15 chr15_69112595     ZGre    C    A        1      2        2 
  15 chr15_69112595     ZHar    C    A        0      0        2 
  15 chr15_69112595   Sample    C    A        0      0        2 
  15 chr15_69113366     AAsi    C    G        1      2        2 
  15 chr15_69113366     AKia    C    G        0      0        2 
  15 chr15_69113366     AOna    C    G        0      0        2 
  15 chr15_69113366     ASom    C    G        1      2        2 
  15 chr15_69113366     HCab    C    G        0      0        2 
  15 chr15_69113366     HPrz    C    G        0      0        2 
  15 chr15_69113366     ZBoe    C    G        0      0        2 
  15 chr15_69113366     ZGre    C    G        0      0        2 
  15 chr15_69113366     ZHar    C    G        0      0        2 
  15 chr15_69113366   Sample    C    G        0      0        2 
  15 chr15_69120674     AAsi    A    G        0      0        2 
  15 chr15_69120674     AKia    A    G        0      0        2 
  15 chr15_69120674     AOna    A    G        0      0        2 
  15 chr15_69120674     ASom    A    G        0      0        2 
  15 chr15_69120674     HCab    A    G        1      2        2 
  15 chr15_69120674     HPrz    A    G        1      2        2 
  15 chr15_69120674     ZBoe    A    G        0      0        2 
  15 chr15_69120674     ZGre    A    G        0      0        2 
  15 chr15_69120674     ZHar    A    G        0      0        2 
  15 chr15_69120674   Sample    A    G        1      2        2 
  15 chr15_69121005     AAsi    T    G        0      0        2 
  15 chr15_69121005     AKia    T    G        0      0        2 
  15 chr15_69121005     AOna    T    G        0      0        2 
  15 chr15_69121005     ASom    T    G        0      0        2 
  15 chr15_69121005     HCab    T    G        0      0        2 
  15 chr15_69121005     HPrz    T    G        0      0        2 
  15 chr15_69121005     ZBoe    T    G      0.5      1        2 
  15 chr15_69121005     ZGre    T    G        0      0        2 
  15 chr15_69121005     ZHar    T    G        0      0        2 
  15 chr15_69121005   Sample    T    G        0      0        2 
  15 chr15_69134257     AAsi    C    T        0      0        2 
  15 chr15_69134257     AKia    C    T        0      0        2 
  15 chr15_69134257     AOna    C    T        0      0        2 
  15 chr15_69134257     ASom    C    T        0      0        2 
  15 chr15_69134257     HCab    C    T        0      0        2 
  15 chr15_69134257     HPrz    C    T      0.5      1        2 
  15 chr15_69134257     ZBoe    C    T        0      0        2 
  15 chr15_69134257     ZGre    C    T        0      0        2 
  15 chr15_69134257     ZHar    C    T        0      0        2 
  15 chr15_69134257   Sample    C    T        1      2        2 
  15 chr15_69137273     AAsi    C    G        0      0        2 
  15 chr15_69137273     AKia    C    G        0      0        2 
  15 chr15_69137273     AOna    C    G        0      0        2 
  15 chr15_69137273     ASom    C    G        0      0        2 
  15 chr15_69137273     HCab    C    G        0      0        2 
  15 chr15_69137273     HPrz    C    G        0      0        2 
  15 chr15_69137273     ZBoe    C    G        1      2        2 
  15 chr15_69137273     ZGre    C    G        0      0        2 
  15 chr15_69137273     ZHar    C    G        0      0        2 
  15 chr15_69137273   Sample    C    G        0      0        2 
  15 chr15_69146089     AAsi    T    C        0      0        2 
  15 chr15_69146089     AKia    T    C        0      0        2 
  15 chr15_69146089     AOna    T    C        0      0        2 
  15 chr15_69146089     ASom    T    C        0      0        2 
  15 chr15_69146089     HCab    T    C        1      2        2 
  15 chr15_69146089     HPrz    T    C      0.5      1        2 
  15 chr15_69146089     ZBoe    T    C        0      0        2 
  15 chr15_69146089     ZGre    T    C        0      0        2 
  15 chr15_69146089     ZHar    T    C        0      0        2 
  15 chr15_69146089   Sample    T    C        0      0        2 
  15 chr15_69151277     AAsi    A    G        0      0        2 
  15 chr15_69151277     AKia    A    G        0      0        2 
  15 chr15_69151277     AOna    A    G        0      0        2 
  15 chr15_69151277     ASom    A    G        0      0        2 
  15 chr15_69151277     HCab    A    G      0.5      1        2 
  15 chr15_69151277     HPrz    A    G        0      0        2 
  15 chr15_69151277     ZBoe    A    G        0      0        2 
  15 chr15_69151277     ZGre    A    G        0      0        2 
  15 chr15_69151277     ZHar    A    G        0      0        2 
  15 chr15_69151277   Sample    A    G        0      0        2 
  15 chr15_69152615     AAsi    T    C        1      2        2 
  15 chr15_69152615     AKia    T    C        1      2        2 
  15 chr15_69152615     AOna    T    C        1      2        2 
  15 chr15_69152615     ASom    T    C        1      2        2 
  15 chr15_69152615     HCab    T    C        0      0        2 
  15 chr15_69152615     HPrz    T    C        0      0        2 
  15 chr15_69152615     ZBoe    T    C        0      0        2 
  15 chr15_69152615     ZGre    T    C        0      0        2 
  15 chr15_69152615     ZHar    T    C        0      0        2 
  15 chr15_69152615   Sample    T    C        0      0        2 
  15 chr15_69167712     AAsi    C    T        0      0        2 
  15 chr15_69167712     AKia    C    T        0      0        2 
  15 chr15_69167712     AOna    C    T        0      0        2 
  15 chr15_69167712     ASom    C    T        0      0        2 
  15 chr15_69167712     HCab    C    T        0      0        2 
  15 chr15_69167712     HPrz    C    T        0      0        2 
  15 chr15_69167712     ZBoe    C    T        1      2        2 
  15 chr15_69167712     ZGre    C    T        0      0        2 
  15 chr15_69167712     ZHar    C    T        0      0        2 
  15 chr15_69167712   Sample    C    T        0      0        2 
  15 chr15_69168871     AAsi    T    C        0      0        2 
  15 chr15_69168871     AKia    T    C        0      0        2 
  15 chr15_69168871     AOna    T    C        0      0        2 
  15 chr15_69168871     ASom    T    C        0      0        2 
  15 chr15_69168871     HCab    T    C        0      0        2 
  15 chr15_69168871     HPrz    T    C      0.5      1        2 
  15 chr15_69168871     ZBoe    T    C        0      0        2 
  15 chr15_69168871     ZGre    T    C        0      0        2 
  15 chr15_69168871     ZHar    T    C        1      2        2 
  15 chr15_69168871   Sample    T    C        0      0        2 
  15 chr15_69174598     AAsi    T    C        0      0        2 
  15 chr15_69174598     AKia    T    C        0      0        2 
  15 chr15_69174598     AOna    T    C        0      0        2 
  15 chr15_69174598     ASom    T    C        0      0        2 
  15 chr15_69174598     HCab    T    C        0      0        2 
  15 chr15_69174598     HPrz    T    C        0      0        2 
  15 chr15_69174598     ZBoe    T    C        0      0        2 
  15 chr15_69174598     ZGre    T    C        0      0        2 
  15 chr15_69174598     ZHar    T    C        1      2        2 
  15 chr15_69174598   Sample    T    C        0      0        2 
  15 chr15_69174633     AAsi    C    T        0      0        2 
  15 chr15_69174633     AKia    C    T        0      0        2 
  15 chr15_69174633     AOna    C    T        0      0        2 
  15 chr15_69174633     ASom    C    T        0      0        2 
  15 chr15_69174633     HCab    C    T        0      0        2 
  15 chr15_69174633     HPrz    C    T        0      0        2 
  15 chr15_69174633     ZBoe    C    T        1      2        2 
  15 chr15_69174633     ZGre    C    T        1      2        2 
  15 chr15_69174633     ZHar    C    T        1      2        2 
  15 chr15_69174633   Sample    C    T        0      0        2 
  15 chr15_69174694     AAsi    G    T        0      0        2 
  15 chr15_69174694     AKia    G    T        0      0        2 
  15 chr15_69174694     AOna    G    T        0      0        2 
  15 chr15_69174694     ASom    G    T        0      0        2 
  15 chr15_69174694     HCab    G    T        0      0        2 
  15 chr15_69174694     HPrz    G    T        0      0        2 
  15 chr15_69174694     ZBoe    G    T        1      2        2 
  15 chr15_69174694     ZGre    G    T        0      0        2 
  15 chr15_69174694     ZHar    G    T        1      2        2 
  15 chr15_69174694   Sample    G    T        0      0        2 
  15 chr15_69180687     AAsi    T    C        0      0        2 
  15 chr15_69180687     AKia    T    C        0      0        2 
  15 chr15_69180687     AOna    T    C        0      0        2 
  15 chr15_69180687     ASom    T    C        0      0        2 
  15 chr15_69180687     HCab    T    C      0.5      1        2 
  15 chr15_69180687     HPrz    T    C        1      2        2 
  15 chr15_69180687     ZBoe    T    C        0      0        2 
  15 chr15_69180687     ZGre    T    C        0      0        2 
  15 chr15_69180687     ZHar    T    C        0      0        2 
  15 chr15_69180687   Sample    T    C        1      2        2 
  15 chr15_69188160     AAsi    G    C        0      0        2 
  15 chr15_69188160     AKia    G    C        0      0        2 
  15 chr15_69188160     AOna    G    C        0      0        2 
  15 chr15_69188160     ASom    G    C        0      0        2 
  15 chr15_69188160     HCab    G    C        1      2        2 
  15 chr15_69188160     HPrz    G    C        1      2        2 
  15 chr15_69188160     ZBoe    G    C        0      0        2 
  15 chr15_69188160     ZGre    G    C        0      0        2 
  15 chr15_69188160     ZHar    G    C        0      0        2 
  15 chr15_69188160   Sample    G    C        1      2        2 
  15 chr15_69194816     AAsi    T    C        0      0        2 
  15 chr15_69194816     AKia    T    C        0      0        2 
  15 chr15_69194816     AOna    T    C        0      0        2 
  15 chr15_69194816     ASom    T    C        0      0        2 
  15 chr15_69194816     HCab    T    C        0      0        2 
  15 chr15_69194816     HPrz    T    C        0      0        2 
  15 chr15_69194816     ZBoe    T    C      0.5      1        2 
  15 chr15_69194816     ZGre    T    C        0      0        2 
  15 chr15_69194816     ZHar    T    C        0      0        2 
  15 chr15_69194816   Sample    T    C        0      0        2 
  15 chr15_69196769     AAsi    T    C        0      0        2 
  15 chr15_69196769     AKia    T    C        0      0        2 
  15 chr15_69196769     AOna    T    C        0      0        2 
  15 chr15_69196769     ASom    T    C        0      0        2 
  15 chr15_69196769     HCab    T    C        0      0        2 
  15 chr15_69196769     HPrz    T    C        0      0        2 
  15 chr15_69196769     ZBoe    T    C        1      2        2 
  15 chr15_69196769     ZGre    T    C        0      0        2 
  15 chr15_69196769     ZHar    T    C        0      0        2 
  15 chr15_69196769   Sample    T    C        0      0        2 
  15 chr15_69198266     AAsi    C    T        0      0        2 
  15 chr15_69198266     AKia    C    T        0      0        2 
  15 chr15_69198266     AOna    C    T        0      0        2 
  15 chr15_69198266     ASom    C    T        0      0        2 
  15 chr15_69198266     HCab    C    T      0.5      1        2 
  15 chr15_69198266     HPrz    C    T        0      0        2 
  15 chr15_69198266     ZBoe    C    T        0      0        2 
  15 chr15_69198266     ZGre    C    T        0      0        2 
  15 chr15_69198266     ZHar    C    T        0      0        2 
  15 chr15_69198266   Sample    C    T        0      0        2 
  15 chr15_69202542     AAsi    C    G        0      0        2 
  15 chr15_69202542     AKia    C    G        0      0        2 
  15 chr15_69202542     AOna    C    G        0      0        2 
  15 chr15_69202542     ASom    C    G        0      0        2 
  15 chr15_69202542     HCab    C    G        1      2        2 
  15 chr15_69202542     HPrz    C    G        1      2        2 
  15 chr15_69202542     ZBoe    C    G        0      0        2 
  15 chr15_69202542     ZGre    C    G        0      0        2 
  15 chr15_69202542     ZHar    C    G        0      0        2 
  15 chr15_69202542   Sample    C    G        1      2        2 
  15 chr15_69203793     AAsi    A    C        0      0        2 
  15 chr15_69203793     AKia    A    C        0      0        2 
  15 chr15_69203793     AOna    A    C        1      2        2 
  15 chr15_69203793     ASom    A    C        0      0        2 
  15 chr15_69203793     HCab    A    C        0      0        2 
  15 chr15_69203793     HPrz    A    C        0      0        2 
  15 chr15_69203793     ZBoe    A    C        0      0        2 
  15 chr15_69203793     ZGre    A    C        0      0        2 
  15 chr15_69203793     ZHar    A    C        0      0        2 
  15 chr15_69203793   Sample    A    C        0      0        2 
  15 chr15_69203804     AAsi    C    G        0      0        2 
  15 chr15_69203804     AKia    C    G        0      0        2 
  15 chr15_69203804     AOna    C    G        0      0        2 
  15 chr15_69203804     ASom    C    G        0      0        2 
  15 chr15_69203804     HCab    C    G        1      2        2 
  15 chr15_69203804     HPrz    C    G        1      2        2 
  15 chr15_69203804     ZBoe    C    G        0      0        2 
  15 chr15_69203804     ZGre    C    G        0      0        2 
  15 chr15_69203804     ZHar    C    G        0      0        2 
  15 chr15_69203804   Sample    C    G        1      2        2 
  15 chr15_69212535     AAsi    G    C        0      0        2 
  15 chr15_69212535     AKia    G    C        0      0        2 
  15 chr15_69212535     AOna    G    C        0      0        2 
  15 chr15_69212535     ASom    G    C        0      0        2 
  15 chr15_69212535     HCab    G    C        1      2        2 
  15 chr15_69212535     HPrz    G    C        1      2        2 
  15 chr15_69212535     ZBoe    G    C        0      0        2 
  15 chr15_69212535     ZGre    G    C        0      0        2 
  15 chr15_69212535     ZHar    G    C        0      0        2 
  15 chr15_69212535   Sample    G    C        1      2        2 
  15 chr15_69214139     AAsi    C    T        0      0        2 
  15 chr15_69214139     AKia    C    T        0      0        2 
  15 chr15_69214139     AOna    C    T        0      0        2 
  15 chr15_69214139     ASom    C    T        0      0        2 
  15 chr15_69214139     HCab    C    T        0      0        2 
  15 chr15_69214139     HPrz    C    T        0      0        2 
  15 chr15_69214139     ZBoe    C    T        1      2        2 
  15 chr15_69214139     ZGre    C    T        0      0        2 
  15 chr15_69214139     ZHar    C    T        0      0        2 
  15 chr15_69214139   Sample    C    T        0      0        2 
  15 chr15_69216759     AAsi    C    G        0      0        2 
  15 chr15_69216759     AKia    C    G        0      0        2 
  15 chr15_69216759     AOna    C    G        0      0        2 
  15 chr15_69216759     ASom    C    G        0      0        2 
  15 chr15_69216759     HCab    C    G        0      0        2 
  15 chr15_69216759     HPrz    C    G        0      0        2 
  15 chr15_69216759     ZBoe    C    G        0      0        2 
  15 chr15_69216759     ZGre    C    G      0.5      1        2 
  15 chr15_69216759     ZHar    C    G        0      0        2 
  15 chr15_69216759   Sample    C    G        0      0        2 
  15 chr15_69219786     AAsi    C    T        0      0        2 
  15 chr15_69219786     AKia    C    T        0      0        2 
  15 chr15_69219786     AOna    C    T        0      0        2 
  15 chr15_69219786     ASom    C    T        0      0        2 
  15 chr15_69219786     HCab    C    T      0.5      1        2 
  15 chr15_69219786     HPrz    C    T      0.5      1        2 
  15 chr15_69219786     ZBoe    C    T        0      0        2 
  15 chr15_69219786     ZGre    C    T        0      0        2 
  15 chr15_69219786     ZHar    C    T        0      0        2 
  15 chr15_69219786   Sample    C    T        0      0        2 
  15 chr15_69232899     AAsi    C    T        0      0        2 
  15 chr15_69232899     AKia    C    T        0      0        2 
  15 chr15_69232899     AOna    C    T        0      0        2 
  15 chr15_69232899     ASom    C    T        0      0        2 
  15 chr15_69232899     HCab    C    T        1      2        2 
  15 chr15_69232899     HPrz    C    T        1      2        2 
  15 chr15_69232899     ZBoe    C    T        0      0        2 
  15 chr15_69232899     ZGre    C    T        0      0        2 
  15 chr15_69232899     ZHar    C    T        0      0        2 
  15 chr15_69232899   Sample    C    T        1      2        2 
  15 chr15_69236861     AAsi    T    G        0      0        2 
  15 chr15_69236861     AKia    T    G        1      2        2 
  15 chr15_69236861     AOna    T    G        1      2        2 
  15 chr15_69236861     ASom    T    G        0      0        2 
  15 chr15_69236861     HCab    T    G        0      0        2 
  15 chr15_69236861     HPrz    T    G        0      0        2 
  15 chr15_69236861     ZBoe    T    G        0      0        2 
  15 chr15_69236861     ZGre    T    G        0      0        2 
  15 chr15_69236861     ZHar    T    G        0      0        2 
  15 chr15_69236861   Sample    T    G        0      0        2 
  15 chr15_69259017     AAsi    T    G        0      0        2 
  15 chr15_69259017     AKia    T    G        0      0        2 
  15 chr15_69259017     AOna    T    G        0      0        2 
  15 chr15_69259017     ASom    T    G      0.5      1        2 
  15 chr15_69259017     HCab    T    G        0      0        2 
  15 chr15_69259017     HPrz    T    G        0      0        2 
  15 chr15_69259017     ZBoe    T    G        0      0        2 
  15 chr15_69259017     ZGre    T    G        0      0        2 
  15 chr15_69259017     ZHar    T    G        0      0        2 
  15 chr15_69259017   Sample    T    G        0      0        2 
  15 chr15_69259844     AAsi    T    C        1      2        2 
  15 chr15_69259844     AKia    T    C        0      0        2 
  15 chr15_69259844     AOna    T    C        0      0        2 
  15 chr15_69259844     ASom    T    C      0.5      1        2 
  15 chr15_69259844     HCab    T    C        0      0        2 
  15 chr15_69259844     HPrz    T    C        0      0        2 
  15 chr15_69259844     ZBoe    T    C        0      0        2 
  15 chr15_69259844     ZGre    T    C        0      0        2 
  15 chr15_69259844     ZHar    T    C        0      0        2 
  15 chr15_69259844   Sample    T    C        0      0        2 
  15 chr15_69261734     AAsi    C    G        0      0        2 
  15 chr15_69261734     AKia    C    G        0      0        2 
  15 chr15_69261734     AOna    C    G        0      0        2 
  15 chr15_69261734     ASom    C    G        0      0        2 
  15 chr15_69261734     HCab    C    G        1      2        2 
  15 chr15_69261734     HPrz    C    G        1      2        2 
  15 chr15_69261734     ZBoe    C    G        0      0        2 
  15 chr15_69261734     ZGre    C    G        0      0        2 
  15 chr15_69261734     ZHar    C    G        0      0        2 
  15 chr15_69261734   Sample    C    G        0      0        2 
  15 chr15_69267380     AAsi    T    C        0      0        2 
  15 chr15_69267380     AKia    T    C      0.5      1        2 
  15 chr15_69267380     AOna    T    C      0.5      1        2 
  15 chr15_69267380     ASom    T    C        0      0        2 
  15 chr15_69267380     HCab    T    C        0      0        2 
  15 chr15_69267380     HPrz    T    C        0      0        2 
  15 chr15_69267380     ZBoe    T    C        0      0        2 
  15 chr15_69267380     ZGre    T    C        0      0        2 
  15 chr15_69267380     ZHar    T    C        0      0        2 
  15 chr15_69267380   Sample    T    C        0      0        2 
  15 chr15_69268973     AAsi    T    C        0      0        2 
  15 chr15_69268973     AKia    T    C        0      0        2 
  15 chr15_69268973     AOna    T    C        0      0        2 
  15 chr15_69268973     ASom    T    C        0      0        2 
  15 chr15_69268973     HCab    T    C        0      0        2 
  15 chr15_69268973     HPrz    T    C        0      0        2 
  15 chr15_69268973     ZBoe    T    C      0.5      1        2 
  15 chr15_69268973     ZGre    T    C        0      0        2 
  15 chr15_69268973     ZHar    T    C        0      0        2 
  15 chr15_69268973   Sample    T    C        0      0        2 
  15 chr15_69275917     AAsi    T    C        0      0        2 
  15 chr15_69275917     AKia    T    C        0      0        2 
  15 chr15_69275917     AOna    T    C      0.5      1        2 
  15 chr15_69275917     ASom    T    C        0      0        2 
  15 chr15_69275917     HCab    T    C        0      0        2 
  15 chr15_69275917     HPrz    T    C        0      0        2 
  15 chr15_69275917     ZBoe    T    C        0      0        2 
  15 chr15_69275917     ZGre    T    C        0      0        2 
  15 chr15_69275917     ZHar    T    C        0      0        2 
  15 chr15_69275917   Sample    T    C        0      0        2 
  15 chr15_69277993     AAsi    C    T        0      0        2 
  15 chr15_69277993     AKia    C    T        0      0        2 
  15 chr15_69277993     AOna    C    T        0      0        2 
  15 chr15_69277993     ASom    C    T        0      0        2 
  15 chr15_69277993     HCab    C    T      0.5      1        2 
  15 chr15_69277993     HPrz    C    T        1      2        2 
  15 chr15_69277993     ZBoe    C    T        0      0        2 
  15 chr15_69277993     ZGre    C    T        0      0        2 
  15 chr15_69277993     ZHar    C    T        0      0        2 
  15 chr15_69277993   Sample    C    T        1      2        2 
  15 chr15_69278722     AAsi    T    C        0      0        2 
  15 chr15_69278722     AKia    T    C        0      0        2 
  15 chr15_69278722     AOna    T    C        0      0        2 
  15 chr15_69278722     ASom    T    C        0      0        2 
  15 chr15_69278722     HCab    T    C      0.5      1        2 
  15 chr15_69278722     HPrz    T    C      0.5      1        2 
  15 chr15_69278722     ZBoe    T    C        0      0        2 
  15 chr15_69278722     ZGre    T    C        0      0        2 
  15 chr15_69278722     ZHar    T    C        0      0        2 
  15 chr15_69278722   Sample    T    C        0      0        2 
  15 chr15_69282544     AAsi    G    A        0      0        2 
  15 chr15_69282544     AKia    G    A        0      0        2 
  15 chr15_69282544     AOna    G    A        0      0        2 
  15 chr15_69282544     ASom    G    A        0      0        2 
  15 chr15_69282544     HCab    G    A        0      0        2 
  15 chr15_69282544     HPrz    G    A        0      0        2 
  15 chr15_69282544     ZBoe    G    A        0      0        2 
  15 chr15_69282544     ZGre    G    A      0.5      1        2 
  15 chr15_69282544     ZHar    G    A        0      0        2 
  15 chr15_69282544   Sample    G    A        0      0        2 
  15 chr15_69282895     AAsi    A    C        0      0        2 
  15 chr15_69282895     AKia    A    C      0.5      1        2 
  15 chr15_69282895     AOna    A    C        0      0        2 
  15 chr15_69282895     ASom    A    C        0      0        2 
  15 chr15_69282895     HCab    A    C        0      0        2 
  15 chr15_69282895     HPrz    A    C        0      0        2 
  15 chr15_69282895     ZBoe    A    C        0      0        2 
  15 chr15_69282895     ZGre    A    C        0      0        2 
  15 chr15_69282895     ZHar    A    C        0      0        2 
  15 chr15_69282895   Sample    A    C        0      0        2 
  15 chr15_69283601     AAsi    T    G        0      0        2 
  15 chr15_69283601     AKia    T    G        0      0        2 
  15 chr15_69283601     AOna    T    G        0      0        2 
  15 chr15_69283601     ASom    T    G        0      0        2 
  15 chr15_69283601     HCab    T    G        0      0        2 
  15 chr15_69283601     HPrz    T    G        0      0        2 
  15 chr15_69283601     ZBoe    T    G        0      0        2 
  15 chr15_69283601     ZGre    T    G        0      0        2 
  15 chr15_69283601     ZHar    T    G        1      2        2 
  15 chr15_69283601   Sample    T    G        0      0        2 
  15 chr15_69284828     AAsi    T    C        0      0        2 
  15 chr15_69284828     AKia    T    C      0.5      1        2 
  15 chr15_69284828     AOna    T    C        0      0        2 
  15 chr15_69284828     ASom    T    C        0      0        2 
  15 chr15_69284828     HCab    T    C        0      0        2 
  15 chr15_69284828     HPrz    T    C        0      0        2 
  15 chr15_69284828     ZBoe    T    C        0      0        2 
  15 chr15_69284828     ZGre    T    C        0      0        2 
  15 chr15_69284828     ZHar    T    C        0      0        2 
  15 chr15_69284828   Sample    T    C        0      0        2 
  15 chr15_69286546     AAsi    C    A        0      0        2 
  15 chr15_69286546     AKia    C    A        0      0        2 
  15 chr15_69286546     AOna    C    A        0      0        2 
  15 chr15_69286546     ASom    C    A        0      0        2 
  15 chr15_69286546     HCab    C    A        0      0        2 
  15 chr15_69286546     HPrz    C    A        0      0        2 
  15 chr15_69286546     ZBoe    C    A        1      2        2 
  15 chr15_69286546     ZGre    C    A        0      0        2 
  15 chr15_69286546     ZHar    C    A        0      0        2 
  15 chr15_69286546   Sample    C    A        0      0        2 
  15 chr15_69287177     AAsi    T    C        0      0        2 
  15 chr15_69287177     AKia    T    C      0.5      1        2 
  15 chr15_69287177     AOna    T    C        0      0        2 
  15 chr15_69287177     ASom    T    C        0      0        2 
  15 chr15_69287177     HCab    T    C        0      0        2 
  15 chr15_69287177     HPrz    T    C        0      0        2 
  15 chr15_69287177     ZBoe    T    C        0      0        2 
  15 chr15_69287177     ZGre    T    C        0      0        2 
  15 chr15_69287177     ZHar    T    C        0      0        2 
  15 chr15_69287177   Sample    T    C        0      0        2 
  15 chr15_69291809     AAsi    A    C        0      0        2 
  15 chr15_69291809     AKia    A    C        0      0        2 
  15 chr15_69291809     AOna    A    C        0      0        2 
  15 chr15_69291809     ASom    A    C        0      0        2 
  15 chr15_69291809     HCab    A    C        0      0        2 
  15 chr15_69291809     HPrz    A    C        0      0        2 
  15 chr15_69291809     ZBoe    A    C        1      2        2 
  15 chr15_69291809     ZGre    A    C        0      0        2 
  15 chr15_69291809     ZHar    A    C        0      0        2 
  15 chr15_69291809   Sample    A    C        0      0        2 
  15 chr15_69299354     AAsi    T    C        0      0        2 
  15 chr15_69299354     AKia    T    C        0      0        2 
  15 chr15_69299354     AOna    T    C        0      0        2 
  15 chr15_69299354     ASom    T    C        0      0        2 
  15 chr15_69299354     HCab    T    C      0.5      1        2 
  15 chr15_69299354     HPrz    T    C        1      2        2 
  15 chr15_69299354     ZBoe    T    C        0      0        2 
  15 chr15_69299354     ZGre    T    C        0      0        2 
  15 chr15_69299354     ZHar    T    C        0      0        2 
  15 chr15_69299354   Sample    T    C        1      2        2 
  15 chr15_69309068     AAsi    T    G        0      0        2 
  15 chr15_69309068     AKia    T    G        0      0        2 
  15 chr15_69309068     AOna    T    G        0      0        2 
  15 chr15_69309068     ASom    T    G        0      0        2 
  15 chr15_69309068     HCab    T    G        0      0        2 
  15 chr15_69309068     HPrz    T    G        0      0        2 
  15 chr15_69309068     ZBoe    T    G        0      0        2 
  15 chr15_69309068     ZGre    T    G      0.5      1        2 
  15 chr15_69309068     ZHar    T    G        0      0        2 
  15 chr15_69309068   Sample    T    G        0      0        2 
  15 chr15_69312394     AAsi    A    G        0      0        2 
  15 chr15_69312394     AKia    A    G      0.5      1        2 
  15 chr15_69312394     AOna    A    G        0      0        2 
  15 chr15_69312394     ASom    A    G        0      0        2 
  15 chr15_69312394     HCab    A    G        0      0        2 
  15 chr15_69312394     HPrz    A    G        0      0        2 
  15 chr15_69312394     ZBoe    A    G        0      0        2 
  15 chr15_69312394     ZGre    A    G        0      0        2 
  15 chr15_69312394     ZHar    A    G        0      0        2 
  15 chr15_69312394   Sample    A    G        0      0        2 
  15 chr15_69312911     AAsi    A    G        0      0        2 
  15 chr15_69312911     AKia    A    G        0      0        2 
  15 chr15_69312911     AOna    A    G        0      0        2 
  15 chr15_69312911     ASom    A    G        0      0        2 
  15 chr15_69312911     HCab    A    G      0.5      1        2 
  15 chr15_69312911     HPrz    A    G        0      0        2 
  15 chr15_69312911     ZBoe    A    G        0      0        2 
  15 chr15_69312911     ZGre    A    G        0      0        2 
  15 chr15_69312911     ZHar    A    G        0      0        2 
  15 chr15_69312911   Sample    A    G        0      0        2 
  15 chr15_69315939     AAsi    T    G        0      0        2 
  15 chr15_69315939     AKia    T    G        0      0        2 
  15 chr15_69315939     AOna    T    G        0      0        2 
  15 chr15_69315939     ASom    T    G        0      0        2 
  15 chr15_69315939     HCab    T    G        0      0        2 
  15 chr15_69315939     HPrz    T    G        0      0        2 
  15 chr15_69315939     ZBoe    T    G        0      0        2 
  15 chr15_69315939     ZGre    T    G      0.5      1        2 
  15 chr15_69315939     ZHar    T    G        0      0        2 
  15 chr15_69315939   Sample    T    G        0      0        2 
  15 chr15_69317700     AAsi    C    T        0      0        2 
  15 chr15_69317700     AKia    C    T        0      0        2 
  15 chr15_69317700     AOna    C    T        0      0        2 
  15 chr15_69317700     ASom    C    T        0      0        2 
  15 chr15_69317700     HCab    C    T      0.5      1        2 
  15 chr15_69317700     HPrz    C    T        0      0        2 
  15 chr15_69317700     ZBoe    C    T        0      0        2 
  15 chr15_69317700     ZGre    C    T        0      0        2 
  15 chr15_69317700     ZHar    C    T        0      0        2 
  15 chr15_69317700   Sample    C    T        1      2        2 
  15 chr15_69319352     AAsi    A    G        0      0        2 
  15 chr15_69319352     AKia    A    G        0      0        2 
  15 chr15_69319352     AOna    A    G        0      0        2 
  15 chr15_69319352     ASom    A    G        0      0        2 
  15 chr15_69319352     HCab    A    G        1      2        2 
  15 chr15_69319352     HPrz    A    G        1      2        2 
  15 chr15_69319352     ZBoe    A    G        0      0        2 
  15 chr15_69319352     ZGre    A    G        0      0        2 
  15 chr15_69319352     ZHar    A    G        0      0        2 
  15 chr15_69319352   Sample    A    G        1      2        2 
  15 chr15_69333859     AAsi    C    T        0      0        2 
  15 chr15_69333859     AKia    C    T        0      0        2 
  15 chr15_69333859     AOna    C    T        0      0        2 
  15 chr15_69333859     ASom    C    T        0      0        2 
  15 chr15_69333859     HCab    C    T        1      2        2 
  15 chr15_69333859     HPrz    C    T        1      2        2 
  15 chr15_69333859     ZBoe    C    T        0      0        2 
  15 chr15_69333859     ZGre    C    T        0      0        2 
  15 chr15_69333859     ZHar    C    T        0      0        2 
  15 chr15_69333859   Sample    C    T        1      2        2 
  15 chr15_69334043     AAsi    A    G        0      0        2 
  15 chr15_69334043     AKia    A    G        0      0        2 
  15 chr15_69334043     AOna    A    G        0      0        2 
  15 chr15_69334043     ASom    A    G        0      0        2 
  15 chr15_69334043     HCab    A    G        0      0        2 
  15 chr15_69334043     HPrz    A    G        0      0        2 
  15 chr15_69334043     ZBoe    A    G        0      0        2 
  15 chr15_69334043     ZGre    A    G      0.5      1        2 
  15 chr15_69334043     ZHar    A    G        0      0        2 
  15 chr15_69334043   Sample    A    G        0      0        2 
  15 chr15_69334365     AAsi    G    A        0      0        2 
  15 chr15_69334365     AKia    G    A        0      0        2 
  15 chr15_69334365     AOna    G    A        0      0        2 
  15 chr15_69334365     ASom    G    A        0      0        2 
  15 chr15_69334365     HCab    G    A        0      0        2 
  15 chr15_69334365     HPrz    G    A        0      0        2 
  15 chr15_69334365     ZBoe    G    A      0.5      1        2 
  15 chr15_69334365     ZGre    G    A        0      0        2 
  15 chr15_69334365     ZHar    G    A        0      0        2 
  15 chr15_69334365   Sample    G    A        0      0        2 
  15 chr15_69336999     AAsi    T    A        0      0        2 
  15 chr15_69336999     AKia    T    A        0      0        2 
  15 chr15_69336999     AOna    T    A        0      0        2 
  15 chr15_69336999     ASom    T    A        0      0        2 
  15 chr15_69336999     HCab    T    A      0.5      1        2 
  15 chr15_69336999     HPrz    T    A      0.5      1        2 
  15 chr15_69336999     ZBoe    T    A        0      0        2 
  15 chr15_69336999     ZGre    T    A        0      0        2 
  15 chr15_69336999     ZHar    T    A        0      0        2 
  15 chr15_69336999   Sample    T    A        0      0        2 
  15 chr15_69339819     AAsi    A    G        0      0        2 
  15 chr15_69339819     AKia    A    G        0      0        2 
  15 chr15_69339819     AOna    A    G        0      0        2 
  15 chr15_69339819     ASom    A    G        0      0        2 
  15 chr15_69339819     HCab    A    G        0      0        2 
  15 chr15_69339819     HPrz    A    G        0      0        2 
  15 chr15_69339819     ZBoe    A    G        0      0        2 
  15 chr15_69339819     ZGre    A    G        0      0        2 
  15 chr15_69339819     ZHar    A    G        1      2        2 
  15 chr15_69339819   Sample    A    G        0      0        2 
  15 chr15_69348681     AAsi    A    C        0      0        2 
  15 chr15_69348681     AKia    A    C        0      0        2 
  15 chr15_69348681     AOna    A    C      0.5      1        2 
  15 chr15_69348681     ASom    A    C        0      0        2 
  15 chr15_69348681     HCab    A    C        0      0        2 
  15 chr15_69348681     HPrz    A    C        0      0        2 
  15 chr15_69348681     ZBoe    A    C        0      0        2 
  15 chr15_69348681     ZGre    A    C        0      0        2 
  15 chr15_69348681     ZHar    A    C        0      0        2 
  15 chr15_69348681   Sample    A    C        0      0        2 
  15 chr15_69354023     AAsi    C    T        0      0        2 
  15 chr15_69354023     AKia    C    T        0      0        2 
  15 chr15_69354023     AOna    C    T        0      0        2 
  15 chr15_69354023     ASom    C    T        0      0        2 
  15 chr15_69354023     HCab    C    T        0      0        2 
  15 chr15_69354023     HPrz    C    T        0      0        2 
  15 chr15_69354023     ZBoe    C    T      0.5      1        2 
  15 chr15_69354023     ZGre    C    T        0      0        2 
  15 chr15_69354023     ZHar    C    T        0      0        2 
  15 chr15_69354023   Sample    C    T        0      0        2 
  15 chr15_69359250     AAsi    C    T        0      0        2 
  15 chr15_69359250     AKia    C    T        0      0        2 
  15 chr15_69359250     AOna    C    T        0      0        2 
  15 chr15_69359250     ASom    C    T        0      0        2 
  15 chr15_69359250     HCab    C    T        1      2        2 
  15 chr15_69359250     HPrz    C    T        1      2        2 
  15 chr15_69359250     ZBoe    C    T        0      0        2 
  15 chr15_69359250     ZGre    C    T        0      0        2 
  15 chr15_69359250     ZHar    C    T        0      0        2 
  15 chr15_69359250   Sample    C    T        1      2        2 
  15 chr15_69361846     AAsi    G    C        0      0        2 
  15 chr15_69361846     AKia    G    C        0      0        2 
  15 chr15_69361846     AOna    G    C        0      0        2 
  15 chr15_69361846     ASom    G    C        0      0        2 
  15 chr15_69361846     HCab    G    C        0      0        2 
  15 chr15_69361846     HPrz    G    C        0      0        2 
  15 chr15_69361846     ZBoe    G    C        0      0        2 
  15 chr15_69361846     ZGre    G    C        0      0        2 
  15 chr15_69361846     ZHar    G    C        1      2        2 
  15 chr15_69361846   Sample    G    C        0      0        2 
  15 chr15_69370803     AAsi    G    A        0      0        2 
  15 chr15_69370803     AKia    G    A        0      0        2 
  15 chr15_69370803     AOna    G    A        0      0        2 
  15 chr15_69370803     ASom    G    A        0      0        2 
  15 chr15_69370803     HCab    G    A        1      2        2 
  15 chr15_69370803     HPrz    G    A        1      2        2 
  15 chr15_69370803     ZBoe    G    A        0      0        2 
  15 chr15_69370803     ZGre    G    A        0      0        2 
  15 chr15_69370803     ZHar    G    A        0      0        2 
  15 chr15_69370803   Sample    G    A        1      2        2 
  15 chr15_69376705     AAsi    C    T      0.5      1        2 
  15 chr15_69376705     AKia    C    T        0      0        2 
  15 chr15_69376705     AOna    C    T        0      0        2 
  15 chr15_69376705     ASom    C    T        0      0        2 
  15 chr15_69376705     HCab    C    T        1      2        2 
  15 chr15_69376705     HPrz    C    T        1      2        2 
  15 chr15_69376705     ZBoe    C    T        0      0        2 
  15 chr15_69376705     ZGre    C    T        0      0        2 
  15 chr15_69376705     ZHar    C    T        0      0        2 
  15 chr15_69376705   Sample    C    T        1      2        2 
  15 chr15_69381474     AAsi    G    A        0      0        2 
  15 chr15_69381474     AKia    G    A        0      0        2 
  15 chr15_69381474     AOna    G    A        0      0        2 
  15 chr15_69381474     ASom    G    A        0      0        2 
  15 chr15_69381474     HCab    G    A        0      0        2 
  15 chr15_69381474     HPrz    G    A        0      0        2 
  15 chr15_69381474     ZBoe    G    A      0.5      1        2 
  15 chr15_69381474     ZGre    G    A        0      0        2 
  15 chr15_69381474     ZHar    G    A        0      0        2 
  15 chr15_69381474   Sample    G    A        0      0        2 
  15 chr15_69388055     AAsi    G    A        0      0        2 
  15 chr15_69388055     AKia    G    A        0      0        2 
  15 chr15_69388055     AOna    G    A        0      0        2 
  15 chr15_69388055     ASom    G    A        0      0        2 
  15 chr15_69388055     HCab    G    A        1      2        2 
  15 chr15_69388055     HPrz    G    A        1      2        2 
  15 chr15_69388055     ZBoe    G    A        0      0        2 
  15 chr15_69388055     ZGre    G    A        0      0        2 
  15 chr15_69388055     ZHar    G    A        0      0        2 
  15 chr15_69388055   Sample    G    A        1      2        2 
  15 chr15_69390741     AAsi    T    C        0      0        2 
  15 chr15_69390741     AKia    T    C        0      0        2 
  15 chr15_69390741     AOna    T    C        0      0        2 
  15 chr15_69390741     ASom    T    C        0      0        2 
  15 chr15_69390741     HCab    T    C        0      0        2 
  15 chr15_69390741     HPrz    T    C        0      0        2 
  15 chr15_69390741     ZBoe    T    C        0      0        2 
  15 chr15_69390741     ZGre    T    C        1      2        2 
  15 chr15_69390741     ZHar    T    C        0      0        2 
  15 chr15_69390741   Sample    T    C        0      0        2 
  15 chr15_69394117     AAsi    G    A        0      0        2 
  15 chr15_69394117     AKia    G    A      0.5      1        2 
  15 chr15_69394117     AOna    G    A        0      0        2 
  15 chr15_69394117     ASom    G    A        0      0        2 
  15 chr15_69394117     HCab    G    A        0      0        2 
  15 chr15_69394117     HPrz    G    A        0      0        2 
  15 chr15_69394117     ZBoe    G    A        0      0        2 
  15 chr15_69394117     ZGre    G    A        0      0        2 
  15 chr15_69394117     ZHar    G    A        0      0        2 
  15 chr15_69394117   Sample    G    A        0      0        2 
  15 chr15_69403820     AAsi    A    G        0      0        2 
  15 chr15_69403820     AKia    A    G        0      0        2 
  15 chr15_69403820     AOna    A    G        1      2        2 
  15 chr15_69403820     ASom    A    G        0      0        2 
  15 chr15_69403820     HCab    A    G        0      0        2 
  15 chr15_69403820     HPrz    A    G        0      0        2 
  15 chr15_69403820     ZBoe    A    G        0      0        2 
  15 chr15_69403820     ZGre    A    G        0      0        2 
  15 chr15_69403820     ZHar    A    G        0      0        2 
  15 chr15_69403820   Sample    A    G        0      0        2 
  15 chr15_69411992     AAsi    A    C        0      0        2 
  15 chr15_69411992     AKia    A    C        0      0        2 
  15 chr15_69411992     AOna    A    C      0.5      1        2 
  15 chr15_69411992     ASom    A    C        0      0        2 
  15 chr15_69411992     HCab    A    C        0      0        2 
  15 chr15_69411992     HPrz    A    C        0      0        2 
  15 chr15_69411992     ZBoe    A    C        0      0        2 
  15 chr15_69411992     ZGre    A    C        0      0        2 
  15 chr15_69411992     ZHar    A    C        0      0        2 
  15 chr15_69411992   Sample    A    C        0      0        2 
  15 chr15_69413882     AAsi    C    T        0      0        2 
  15 chr15_69413882     AKia    C    T        0      0        2 
  15 chr15_69413882     AOna    C    T        0      0        2 
  15 chr15_69413882     ASom    C    T        0      0        2 
  15 chr15_69413882     HCab    C    T        1      2        2 
  15 chr15_69413882     HPrz    C    T        1      2        2 
  15 chr15_69413882     ZBoe    C    T        0      0        2 
  15 chr15_69413882     ZGre    C    T        0      0        2 
  15 chr15_69413882     ZHar    C    T        0      0        2 
  15 chr15_69413882   Sample    C    T        1      2        2 
  15 chr15_69414421     AAsi    G    C        1      2        2 
  15 chr15_69414421     AKia    G    C        0      0        2 
  15 chr15_69414421     AOna    G    C        0      0        2 
  15 chr15_69414421     ASom    G    C        1      2        2 
  15 chr15_69414421     HCab    G    C        0      0        2 
  15 chr15_69414421     HPrz    G    C        0      0        2 
  15 chr15_69414421     ZBoe    G    C        0      0        2 
  15 chr15_69414421     ZGre    G    C        0      0        2 
  15 chr15_69414421     ZHar    G    C        0      0        2 
  15 chr15_69414421   Sample    G    C        0      0        2 
  15 chr15_69417106     AAsi    G    T        1      2        2 
  15 chr15_69417106     AKia    G    T        1      2        2 
  15 chr15_69417106     AOna    G    T        1      2        2 
  15 chr15_69417106     ASom    G    T        1      2        2 
  15 chr15_69417106     HCab    G    T        0      0        2 
  15 chr15_69417106     HPrz    G    T        0      0        2 
  15 chr15_69417106     ZBoe    G    T        0      0        2 
  15 chr15_69417106     ZGre    G    T        0      0        2 
  15 chr15_69417106     ZHar    G    T        0      0        2 
  15 chr15_69417106   Sample    G    T        0      0        2 
  15 chr15_69418734     AAsi    G    A        0      0        2 
  15 chr15_69418734     AKia    G    A        0      0        2 
  15 chr15_69418734     AOna    G    A        0      0        2 
  15 chr15_69418734     ASom    G    A        1      2        2 
  15 chr15_69418734     HCab    G    A        0      0        2 
  15 chr15_69418734     HPrz    G    A        0      0        2 
  15 chr15_69418734     ZBoe    G    A        0      0        2 
  15 chr15_69418734     ZGre    G    A        0      0        2 
  15 chr15_69418734     ZHar    G    A        0      0        2 
  15 chr15_69418734   Sample    G    A        0      0        2 
  15 chr15_69422022     AAsi    A    G        0      0        2 
  15 chr15_69422022     AKia    A    G        0      0        2 
  15 chr15_69422022     AOna    A    G        0      0        2 
  15 chr15_69422022     ASom    A    G        0      0        2 
  15 chr15_69422022     HCab    A    G        1      2        2 
  15 chr15_69422022     HPrz    A    G        1      2        2 
  15 chr15_69422022     ZBoe    A    G        0      0        2 
  15 chr15_69422022     ZGre    A    G        0      0        2 
  15 chr15_69422022     ZHar    A    G        0      0        2 
  15 chr15_69422022   Sample    A    G        1      2        2 
  15 chr15_69428056     AAsi    G    A        0      0        2 
  15 chr15_69428056     AKia    G    A        0      0        2 
  15 chr15_69428056     AOna    G    A        0      0        2 
  15 chr15_69428056     ASom    G    A        0      0        2 
  15 chr15_69428056     HCab    G    A      0.5      1        2 
  15 chr15_69428056     HPrz    G    A        0      0        2 
  15 chr15_69428056     ZBoe    G    A        0      0        2 
  15 chr15_69428056     ZGre    G    A        0      0        2 
  15 chr15_69428056     ZHar    G    A        0      0        2 
  15 chr15_69428056   Sample    G    A        0      0        2 
  15 chr15_69428187     AAsi    A    G        0      0        2 
  15 chr15_69428187     AKia    A    G        0      0        2 
  15 chr15_69428187     AOna    A    G        0      0        2 
  15 chr15_69428187     ASom    A    G        0      0        2 
  15 chr15_69428187     HCab    A    G      0.5      1        2 
  15 chr15_69428187     HPrz    A    G        1      2        2 
  15 chr15_69428187     ZBoe    A    G        0      0        2 
  15 chr15_69428187     ZGre    A    G        0      0        2 
  15 chr15_69428187     ZHar    A    G        0      0        2 
  15 chr15_69428187   Sample    A    G        0      0        2 
  15 chr15_69431183     AAsi    A    G        0      0        2 
  15 chr15_69431183     AKia    A    G        0      0        2 
  15 chr15_69431183     AOna    A    G        0      0        2 
  15 chr15_69431183     ASom    A    G        0      0        2 
  15 chr15_69431183     HCab    A    G        1      2        2 
  15 chr15_69431183     HPrz    A    G        1      2        2 
  15 chr15_69431183     ZBoe    A    G        0      0        2 
  15 chr15_69431183     ZGre    A    G        0      0        2 
  15 chr15_69431183     ZHar    A    G        0      0        2 
  15 chr15_69431183   Sample    A    G        1      2        2 
  15 chr15_69431450     AAsi    C    T        0      0        2 
  15 chr15_69431450     AKia    C    T        0      0        2 
  15 chr15_69431450     AOna    C    T        0      0        2 
  15 chr15_69431450     ASom    C    T        0      0        2 
  15 chr15_69431450     HCab    C    T        0      0        2 
  15 chr15_69431450     HPrz    C    T        0      0        2 
  15 chr15_69431450     ZBoe    C    T        0      0        2 
  15 chr15_69431450     ZGre    C    T        1      2        2 
  15 chr15_69431450     ZHar    C    T        0      0        2 
  15 chr15_69431450   Sample    C    T        0      0        2 
  15 chr15_69433370     AAsi    A    C        0      0        2 
  15 chr15_69433370     AKia    A    C        0      0        2 
  15 chr15_69433370     AOna    A    C        0      0        2 
  15 chr15_69433370     ASom    A    C        1      2        2 
  15 chr15_69433370     HCab    A    C        0      0        2 
  15 chr15_69433370     HPrz    A    C        0      0        2 
  15 chr15_69433370     ZBoe    A    C        0      0        2 
  15 chr15_69433370     ZGre    A    C        0      0        2 
  15 chr15_69433370     ZHar    A    C        0      0        2 
  15 chr15_69433370   Sample    A    C        0      0        2 
  15 chr15_69442984     AAsi    T    C        1      2        2 
  15 chr15_69442984     AKia    T    C        0      0        2 
  15 chr15_69442984     AOna    T    C        0      0        2 
  15 chr15_69442984     ASom    T    C        1      2        2 
  15 chr15_69442984     HCab    T    C        0      0        2 
  15 chr15_69442984     HPrz    T    C        0      0        2 
  15 chr15_69442984     ZBoe    T    C        0      0        2 
  15 chr15_69442984     ZGre    T    C        0      0        2 
  15 chr15_69442984     ZHar    T    C        0      0        2 
  15 chr15_69442984   Sample    T    C        0      0        2 
  15 chr15_69447344     AAsi    A    G        0      0        2 
  15 chr15_69447344     AKia    A    G        0      0        2 
  15 chr15_69447344     AOna    A    G        0      0        2 
  15 chr15_69447344     ASom    A    G        0      0        2 
  15 chr15_69447344     HCab    A    G        0      0        2 
  15 chr15_69447344     HPrz    A    G        0      0        2 
  15 chr15_69447344     ZBoe    A    G        0      0        2 
  15 chr15_69447344     ZGre    A    G        0      0        2 
  15 chr15_69447344     ZHar    A    G      0.5      1        2 
  15 chr15_69447344   Sample    A    G        0      0        2 
  15 chr15_69449800     AAsi    G    A        0      0        2 
  15 chr15_69449800     AKia    G    A        1      2        2 
  15 chr15_69449800     AOna    G    A        1      2        2 
  15 chr15_69449800     ASom    G    A        0      0        2 
  15 chr15_69449800     HCab    G    A        0      0        2 
  15 chr15_69449800     HPrz    G    A        0      0        2 
  15 chr15_69449800     ZBoe    G    A        0      0        2 
  15 chr15_69449800     ZGre    G    A        0      0        2 
  15 chr15_69449800     ZHar    G    A        0      0        2 
  15 chr15_69449800   Sample    G    A        0      0        2 
  15 chr15_69451624     AAsi    G    A        0      0        2 
  15 chr15_69451624     AKia    G    A        1      2        2 
  15 chr15_69451624     AOna    G    A        1      2        2 
  15 chr15_69451624     ASom    G    A        0      0        2 
  15 chr15_69451624     HCab    G    A        0      0        2 
  15 chr15_69451624     HPrz    G    A        0      0        2 
  15 chr15_69451624     ZBoe    G    A        0      0        2 
  15 chr15_69451624     ZGre    G    A        0      0        2 
  15 chr15_69451624     ZHar    G    A        0      0        2 
  15 chr15_69451624   Sample    G    A        0      0        2 
  15 chr15_69454454     AAsi    A    G        0      0        2 
  15 chr15_69454454     AKia    A    G        0      0        2 
  15 chr15_69454454     AOna    A    G        0      0        2 
  15 chr15_69454454     ASom    A    G        0      0        2 
  15 chr15_69454454     HCab    A    G        0      0        2 
  15 chr15_69454454     HPrz    A    G        0      0        2 
  15 chr15_69454454     ZBoe    A    G        0      0        2 
  15 chr15_69454454     ZGre    A    G      0.5      1        2 
  15 chr15_69454454     ZHar    A    G        0      0        2 
  15 chr15_69454454   Sample    A    G        0      0        2 
  15 chr15_69454918     AAsi    C    G        0      0        2 
  15 chr15_69454918     AKia    C    G        0      0        2 
  15 chr15_69454918     AOna    C    G        0      0        2 
  15 chr15_69454918     ASom    C    G        0      0        2 
  15 chr15_69454918     HCab    C    G        0      0        2 
  15 chr15_69454918     HPrz    C    G        0      0        2 
  15 chr15_69454918     ZBoe    C    G        0      0        2 
  15 chr15_69454918     ZGre    C    G        0      0        2 
  15 chr15_69454918     ZHar    C    G      0.5      1        2 
  15 chr15_69454918   Sample    C    G        0      0        2 
  15 chr15_69456320     AAsi    C    T        0      0        2 
  15 chr15_69456320     AKia    C    T        0      0        2 
  15 chr15_69456320     AOna    C    T        0      0        2 
  15 chr15_69456320     ASom    C    T        0      0        2 
  15 chr15_69456320     HCab    C    T        1      2        2 
  15 chr15_69456320     HPrz    C    T        1      2        2 
  15 chr15_69456320     ZBoe    C    T        0      0        2 
  15 chr15_69456320     ZGre    C    T        0      0        2 
  15 chr15_69456320     ZHar    C    T        0      0        2 
  15 chr15_69456320   Sample    C    T        1      2        2 
  15 chr15_69456468     AAsi    T    C        0      0        2 
  15 chr15_69456468     AKia    T    C        0      0        2 
  15 chr15_69456468     AOna    T    C        0      0        2 
  15 chr15_69456468     ASom    T    C        0      0        2 
  15 chr15_69456468     HCab    T    C        1      2        2 
  15 chr15_69456468     HPrz    T    C        1      2        2 
  15 chr15_69456468     ZBoe    T    C        0      0        2 
  15 chr15_69456468     ZGre    T    C        0      0        2 
  15 chr15_69456468     ZHar    T    C        0      0        2 
  15 chr15_69456468   Sample    T    C        1      2        2 
  15 chr15_69459287     AAsi    T    C        0      0        2 
  15 chr15_69459287     AKia    T    C        0      0        2 
  15 chr15_69459287     AOna    T    C        0      0        2 
  15 chr15_69459287     ASom    T    C        0      0        2 
  15 chr15_69459287     HCab    T    C        1      2        2 
  15 chr15_69459287     HPrz    T    C        1      2        2 
  15 chr15_69459287     ZBoe    T    C        0      0        2 
  15 chr15_69459287     ZGre    T    C        0      0        2 
  15 chr15_69459287     ZHar    T    C        0      0        2 
  15 chr15_69459287   Sample    T    C        1      2        2 
  15 chr15_69460615     AAsi    A    C        0      0        2 
  15 chr15_69460615     AKia    A    C        0      0        2 
  15 chr15_69460615     AOna    A    C        0      0        2 
  15 chr15_69460615     ASom    A    C      0.5      1        2 
  15 chr15_69460615     HCab    A    C        0      0        2 
  15 chr15_69460615     HPrz    A    C        0      0        2 
  15 chr15_69460615     ZBoe    A    C        0      0        2 
  15 chr15_69460615     ZGre    A    C        0      0        2 
  15 chr15_69460615     ZHar    A    C        0      0        2 
  15 chr15_69460615   Sample    A    C        0      0        2 
  15 chr15_69465787     AAsi    A    G        0      0        2 
  15 chr15_69465787     AKia    A    G        0      0        2 
  15 chr15_69465787     AOna    A    G        0      0        2 
  15 chr15_69465787     ASom    A    G        0      0        2 
  15 chr15_69465787     HCab    A    G        0      0        2 
  15 chr15_69465787     HPrz    A    G        0      0        2 
  15 chr15_69465787     ZBoe    A    G        0      0        2 
  15 chr15_69465787     ZGre    A    G        0      0        2 
  15 chr15_69465787     ZHar    A    G      0.5      1        2 
  15 chr15_69465787   Sample    A    G        0      0        2 
  15 chr15_69468112     AAsi    A    C        0      0        2 
  15 chr15_69468112     AKia    A    C        0      0        2 
  15 chr15_69468112     AOna    A    C        0      0        2 
  15 chr15_69468112     ASom    A    C      0.5      1        2 
  15 chr15_69468112     HCab    A    C        0      0        2 
  15 chr15_69468112     HPrz    A    C        0      0        2 
  15 chr15_69468112     ZBoe    A    C        0      0        2 
  15 chr15_69468112     ZGre    A    C        0      0        2 
  15 chr15_69468112     ZHar    A    C        0      0        2 
  15 chr15_69468112   Sample    A    C        0      0        2 
  15 chr15_69468795     AAsi    T    A        0      0        2 
  15 chr15_69468795     AKia    T    A        1      2        2 
  15 chr15_69468795     AOna    T    A      0.5      1        2 
  15 chr15_69468795     ASom    T    A        0      0        2 
  15 chr15_69468795     HCab    T    A        0      0        2 
  15 chr15_69468795     HPrz    T    A        0      0        2 
  15 chr15_69468795     ZBoe    T    A        0      0        2 
  15 chr15_69468795     ZGre    T    A        0      0        2 
  15 chr15_69468795     ZHar    T    A        0      0        2 
  15 chr15_69468795   Sample    T    A        0      0        2 
  15 chr15_69470415     AAsi    T    A        0      0        2 
  15 chr15_69470415     AKia    T    A        0      0        2 
  15 chr15_69470415     AOna    T    A        0      0        2 
  15 chr15_69470415     ASom    T    A        0      0        2 
  15 chr15_69470415     HCab    T    A        1      2        2 
  15 chr15_69470415     HPrz    T    A        1      2        2 
  15 chr15_69470415     ZBoe    T    A        0      0        2 
  15 chr15_69470415     ZGre    T    A        0      0        2 
  15 chr15_69470415     ZHar    T    A        0      0        2 
  15 chr15_69470415   Sample    T    A        1      2        2 
  15 chr15_69472972     AAsi    T    C        0      0        2 
  15 chr15_69472972     AKia    T    C        0      0        2 
  15 chr15_69472972     AOna    T    C        0      0        2 
  15 chr15_69472972     ASom    T    C      0.5      1        2 
  15 chr15_69472972     HCab    T    C        0      0        2 
  15 chr15_69472972     HPrz    T    C        0      0        2 
  15 chr15_69472972     ZBoe    T    C        0      0        2 
  15 chr15_69472972     ZGre    T    C        0      0        2 
  15 chr15_69472972     ZHar    T    C        0      0        2 
  15 chr15_69472972   Sample    T    C        0      0        2 
  15 chr15_69474723     AAsi    C    T        0      0        2 
  15 chr15_69474723     AKia    C    T        0      0        2 
  15 chr15_69474723     AOna    C    T        0      0        2 
  15 chr15_69474723     ASom    C    T        0      0        2 
  15 chr15_69474723     HCab    C    T        1      2        2 
  15 chr15_69474723     HPrz    C    T        1      2        2 
  15 chr15_69474723     ZBoe    C    T        0      0        2 
  15 chr15_69474723     ZGre    C    T        0      0        2 
  15 chr15_69474723     ZHar    C    T        0      0        2 
  15 chr15_69474723   Sample    C    T        1      2        2 
  15 chr15_69475127     AAsi    A    T        0      0        2 
  15 chr15_69475127     AKia    A    T        0      0        2 
  15 chr15_69475127     AOna    A    T        0      0        2 
  15 chr15_69475127     ASom    A    T        0      0        2 
  15 chr15_69475127     HCab    A    T        1      2        2 
  15 chr15_69475127     HPrz    A    T        1      2        2 
  15 chr15_69475127     ZBoe    A    T        0      0        2 
  15 chr15_69475127     ZGre    A    T        0      0        2 
  15 chr15_69475127     ZHar    A    T        0      0        2 
  15 chr15_69475127   Sample    A    T        1      2        2 
  15 chr15_69476934     AAsi    T    C        0      0        2 
  15 chr15_69476934     AKia    T    C        0      0        2 
  15 chr15_69476934     AOna    T    C        0      0        2 
  15 chr15_69476934     ASom    T    C        0      0        2 
  15 chr15_69476934     HCab    T    C        0      0        2 
  15 chr15_69476934     HPrz    T    C        0      0        2 
  15 chr15_69476934     ZBoe    T    C        0      0        2 
  15 chr15_69476934     ZGre    T    C        0      0        2 
  15 chr15_69476934     ZHar    T    C        1      2        2 
  15 chr15_69476934   Sample    T    C        0      0        2 
  15 chr15_69478277     AAsi    G    A        0      0        2 
  15 chr15_69478277     AKia    G    A        0      0        2 
  15 chr15_69478277     AOna    G    A        0      0        2 
  15 chr15_69478277     ASom    G    A        0      0        2 
  15 chr15_69478277     HCab    G    A        0      0        2 
  15 chr15_69478277     HPrz    G    A        0      0        2 
  15 chr15_69478277     ZBoe    G    A      0.5      1        2 
  15 chr15_69478277     ZGre    G    A        0      0        2 
  15 chr15_69478277     ZHar    G    A        0      0        2 
  15 chr15_69478277   Sample    G    A        0      0        2 
  15 chr15_69478847     AAsi    G    A        0      0        2 
  15 chr15_69478847     AKia    G    A        0      0        2 
  15 chr15_69478847     AOna    G    A        0      0        2 
  15 chr15_69478847     ASom    G    A        0      0        2 
  15 chr15_69478847     HCab    G    A        0      0        2 
  15 chr15_69478847     HPrz    G    A        0      0        2 
  15 chr15_69478847     ZBoe    G    A        1      2        2 
  15 chr15_69478847     ZGre    G    A        1      2        2 
  15 chr15_69478847     ZHar    G    A        0      0        2 
  15 chr15_69478847   Sample    G    A        0      0        2 
  15 chr15_69481483     AAsi    G    C        0      0        2 
  15 chr15_69481483     AKia    G    C        0      0        2 
  15 chr15_69481483     AOna    G    C        0      0        2 
  15 chr15_69481483     ASom    G    C        0      0        2 
  15 chr15_69481483     HCab    G    C        0      0        2 
  15 chr15_69481483     HPrz    G    C        0      0        2 
  15 chr15_69481483     ZBoe    G    C        1      2        2 
  15 chr15_69481483     ZGre    G    C        0      0        2 
  15 chr15_69481483     ZHar    G    C        0      0        2 
  15 chr15_69481483   Sample    G    C        0      0        2 
  15 chr15_69481775     AAsi    G    C        0      0        2 
  15 chr15_69481775     AKia    G    C        1      2        2 
  15 chr15_69481775     AOna    G    C        1      2        2 
  15 chr15_69481775     ASom    G    C        0      0        2 
  15 chr15_69481775     HCab    G    C        0      0        2 
  15 chr15_69481775     HPrz    G    C        0      0        2 
  15 chr15_69481775     ZBoe    G    C        0      0        2 
  15 chr15_69481775     ZGre    G    C        0      0        2 
  15 chr15_69481775     ZHar    G    C        0      0        2 
  15 chr15_69481775   Sample    G    C        0      0        2 
  15 chr15_69482126     AAsi    C    A        0      0        2 
  15 chr15_69482126     AKia    C    A        0      0        2 
  15 chr15_69482126     AOna    C    A        0      0        2 
  15 chr15_69482126     ASom    C    A        0      0        2 
  15 chr15_69482126     HCab    C    A        0      0        2 
  15 chr15_69482126     HPrz    C    A        0      0        2 
  15 chr15_69482126     ZBoe    C    A        0      0        2 
  15 chr15_69482126     ZGre    C    A        1      2        2 
  15 chr15_69482126     ZHar    C    A        0      0        2 
  15 chr15_69482126   Sample    C    A        0      0        2 
  15 chr15_69485195     AAsi    G    A        0      0        2 
  15 chr15_69485195     AKia    G    A      0.5      1        2 
  15 chr15_69485195     AOna    G    A        0      0        2 
  15 chr15_69485195     ASom    G    A        0      0        2 
  15 chr15_69485195     HCab    G    A        0      0        2 
  15 chr15_69485195     HPrz    G    A        0      0        2 
  15 chr15_69485195     ZBoe    G    A        0      0        2 
  15 chr15_69485195     ZGre    G    A        0      0        2 
  15 chr15_69485195     ZHar    G    A        0      0        2 
  15 chr15_69485195   Sample    G    A        0      0        2 
  15 chr15_69488470     AAsi    T    G        0      0        2 
  15 chr15_69488470     AKia    T    G        0      0        2 
  15 chr15_69488470     AOna    T    G        0      0        2 
  15 chr15_69488470     ASom    T    G        0      0        2 
  15 chr15_69488470     HCab    T    G        0      0        2 
  15 chr15_69488470     HPrz    T    G        0      0        2 
  15 chr15_69488470     ZBoe    T    G      0.5      1        2 
  15 chr15_69488470     ZGre    T    G        0      0        2 
  15 chr15_69488470     ZHar    T    G        0      0        2 
  15 chr15_69488470   Sample    T    G        0      0        2 
  15 chr15_69490260     AAsi    T    C        0      0        2 
  15 chr15_69490260     AKia    T    C        0      0        2 
  15 chr15_69490260     AOna    T    C        0      0        2 
  15 chr15_69490260     ASom    T    C        0      0        2 
  15 chr15_69490260     HCab    T    C        1      2        2 
  15 chr15_69490260     HPrz    T    C        1      2        2 
  15 chr15_69490260     ZBoe    T    C        0      0        2 
  15 chr15_69490260     ZGre    T    C        0      0        2 
  15 chr15_69490260     ZHar    T    C        0      0        2 
  15 chr15_69490260   Sample    T    C        1      2        2 
  15 chr15_69495046     AAsi    G    A        0      0        2 
  15 chr15_69495046     AKia    G    A        0      0        2 
  15 chr15_69495046     AOna    G    A        0      0        2 
  15 chr15_69495046     ASom    G    A        0      0        2 
  15 chr15_69495046     HCab    G    A      0.5      1        2 
  15 chr15_69495046     HPrz    G    A      0.5      1        2 
  15 chr15_69495046     ZBoe    G    A        0      0        2 
  15 chr15_69495046     ZGre    G    A        0      0        2 
  15 chr15_69495046     ZHar    G    A        0      0        2 
  15 chr15_69495046   Sample    G    A        0      0        2 
  15 chr15_69498550     AAsi    T    C        0      0        2 
  15 chr15_69498550     AKia    T    C        0      0        2 
  15 chr15_69498550     AOna    T    C        0      0        2 
  15 chr15_69498550     ASom    T    C        0      0        2 
  15 chr15_69498550     HCab    T    C      0.5      1        2 
  15 chr15_69498550     HPrz    T    C        0      0        2 
  15 chr15_69498550     ZBoe    T    C        0      0        2 
  15 chr15_69498550     ZGre    T    C        0      0        2 
  15 chr15_69498550     ZHar    T    C        0      0        2 
  15 chr15_69498550   Sample    T    C        0      0        2 
  15 chr15_69503349     AAsi    T    C        0      0        2 
  15 chr15_69503349     AKia    T    C        0      0        2 
  15 chr15_69503349     AOna    T    C        1      2        2 
  15 chr15_69503349     ASom    T    C        0      0        2 
  15 chr15_69503349     HCab    T    C        0      0        2 
  15 chr15_69503349     HPrz    T    C        0      0        2 
  15 chr15_69503349     ZBoe    T    C        0      0        2 
  15 chr15_69503349     ZGre    T    C        0      0        2 
  15 chr15_69503349     ZHar    T    C        0      0        2 
  15 chr15_69503349   Sample    T    C        0      0        2 
  15 chr15_69503549     AAsi    G    A        0      0        2 
  15 chr15_69503549     AKia    G    A        0      0        2 
  15 chr15_69503549     AOna    G    A        0      0        2 
  15 chr15_69503549     ASom    G    A        0      0        2 
  15 chr15_69503549     HCab    G    A        1      2        2 
  15 chr15_69503549     HPrz    G    A        1      2        2 
  15 chr15_69503549     ZBoe    G    A        0      0        2 
  15 chr15_69503549     ZGre    G    A        0      0        2 
  15 chr15_69503549     ZHar    G    A        0      0        2 
  15 chr15_69503549   Sample    G    A        1      2        2 
  15 chr15_69510788     AAsi    G    A        0      0        2 
  15 chr15_69510788     AKia    G    A        0      0        2 
  15 chr15_69510788     AOna    G    A        0      0        2 
  15 chr15_69510788     ASom    G    A        0      0        2 
  15 chr15_69510788     HCab    G    A        1      2        2 
  15 chr15_69510788     HPrz    G    A        1      2        2 
  15 chr15_69510788     ZBoe    G    A        0      0        2 
  15 chr15_69510788     ZGre    G    A        0      0        2 
  15 chr15_69510788     ZHar    G    A        0      0        2 
  15 chr15_69510788   Sample    G    A        1      2        2 
  15 chr15_69521051     AAsi    T    C        0      0        2 
  15 chr15_69521051     AKia    T    C      0.5      1        2 
  15 chr15_69521051     AOna    T    C        1      2        2 
  15 chr15_69521051     ASom    T    C        0      0        2 
  15 chr15_69521051     HCab    T    C        0      0        2 
  15 chr15_69521051     HPrz    T    C        0      0        2 
  15 chr15_69521051     ZBoe    T    C        0      0        2 
  15 chr15_69521051     ZGre    T    C        0      0        2 
  15 chr15_69521051     ZHar    T    C        0      0        2 
  15 chr15_69521051   Sample    T    C        0      0        2 
  15 chr15_69521108     AAsi    T    G        0      0        2 
  15 chr15_69521108     AKia    T    G        0      0        2 
  15 chr15_69521108     AOna    T    G        0      0        2 
  15 chr15_69521108     ASom    T    G        0      0        2 
  15 chr15_69521108     HCab    T    G        0      0        2 
  15 chr15_69521108     HPrz    T    G        0      0        2 
  15 chr15_69521108     ZBoe    T    G      0.5      1        2 
  15 chr15_69521108     ZGre    T    G        0      0        2 
  15 chr15_69521108     ZHar    T    G        0      0        2 
  15 chr15_69521108   Sample    T    G        0      0        2 
  15 chr15_69525171     AAsi    A    G        0      0        2 
  15 chr15_69525171     AKia    A    G        0      0        2 
  15 chr15_69525171     AOna    A    G        0      0        2 
  15 chr15_69525171     ASom    A    G        0      0        2 
  15 chr15_69525171     HCab    A    G        0      0        2 
  15 chr15_69525171     HPrz    A    G      0.5      1        2 
  15 chr15_69525171     ZBoe    A    G        0      0        2 
  15 chr15_69525171     ZGre    A    G        0      0        2 
  15 chr15_69525171     ZHar    A    G        0      0        2 
  15 chr15_69525171   Sample    A    G        0      0        2 
  15 chr15_69525223     AAsi    G    C        0      0        2 
  15 chr15_69525223     AKia    G    C        0      0        2 
  15 chr15_69525223     AOna    G    C        0      0        2 
  15 chr15_69525223     ASom    G    C        0      0        2 
  15 chr15_69525223     HCab    G    C        0      0        2 
  15 chr15_69525223     HPrz    G    C        0      0        2 
  15 chr15_69525223     ZBoe    G    C        0      0        2 
  15 chr15_69525223     ZGre    G    C        1      2        2 
  15 chr15_69525223     ZHar    G    C        0      0        2 
  15 chr15_69525223   Sample    G    C        0      0        2 
  15 chr15_69526024     AAsi    C    G        0      0        2 
  15 chr15_69526024     AKia    C    G        0      0        2 
  15 chr15_69526024     AOna    C    G        0      0        2 
  15 chr15_69526024     ASom    C    G        0      0        2 
  15 chr15_69526024     HCab    C    G      0.5      1        2 
  15 chr15_69526024     HPrz    C    G      0.5      1        2 
  15 chr15_69526024     ZBoe    C    G        0      0        2 
  15 chr15_69526024     ZGre    C    G        0      0        2 
  15 chr15_69526024     ZHar    C    G        0      0        2 
  15 chr15_69526024   Sample    C    G        1      2        2 
  15 chr15_69526531     AAsi    A    G        0      0        2 
  15 chr15_69526531     AKia    A    G        0      0        2 
  15 chr15_69526531     AOna    A    G        0      0        2 
  15 chr15_69526531     ASom    A    G        0      0        2 
  15 chr15_69526531     HCab    A    G        0      0        2 
  15 chr15_69526531     HPrz    A    G      0.5      1        2 
  15 chr15_69526531     ZBoe    A    G        0      0        2 
  15 chr15_69526531     ZGre    A    G        0      0        2 
  15 chr15_69526531     ZHar    A    G        0      0        2 
  15 chr15_69526531   Sample    A    G        0      0        2 
  15 chr15_69526797     AAsi    G    A        0      0        2 
  15 chr15_69526797     AKia    G    A        0      0        2 
  15 chr15_69526797     AOna    G    A        0      0        2 
  15 chr15_69526797     ASom    G    A        0      0        2 
  15 chr15_69526797     HCab    G    A        1      2        2 
  15 chr15_69526797     HPrz    G    A        1      2        2 
  15 chr15_69526797     ZBoe    G    A        0      0        2 
  15 chr15_69526797     ZGre    G    A        0      0        2 
  15 chr15_69526797     ZHar    G    A        0      0        2 
  15 chr15_69526797   Sample    G    A        1      2        2 
  15 chr15_69529923     AAsi    C    T        0      0        2 
  15 chr15_69529923     AKia    C    T        0      0        2 
  15 chr15_69529923     AOna    C    T        0      0        2 
  15 chr15_69529923     ASom    C    T        0      0        2 
  15 chr15_69529923     HCab    C    T        1      2        2 
  15 chr15_69529923     HPrz    C    T        1      2        2 
  15 chr15_69529923     ZBoe    C    T        0      0        2 
  15 chr15_69529923     ZGre    C    T        0      0        2 
  15 chr15_69529923     ZHar    C    T        0      0        2 
  15 chr15_69529923   Sample    C    T        1      2        2 
  15 chr15_69536415     AAsi    A    G        0      0        2 
  15 chr15_69536415     AKia    A    G      0.5      1        2 
  15 chr15_69536415     AOna    A    G        1      2        2 
  15 chr15_69536415     ASom    A    G        0      0        2 
  15 chr15_69536415     HCab    A    G        0      0        2 
  15 chr15_69536415     HPrz    A    G        0      0        2 
  15 chr15_69536415     ZBoe    A    G        0      0        2 
  15 chr15_69536415     ZGre    A    G        0      0        2 
  15 chr15_69536415     ZHar    A    G        0      0        2 
  15 chr15_69536415   Sample    A    G        0      0        2 
  15 chr15_69542111     AAsi    C    T        0      0        2 
  15 chr15_69542111     AKia    C    T        0      0        2 
  15 chr15_69542111     AOna    C    T        0      0        2 
  15 chr15_69542111     ASom    C    T        0      0        2 
  15 chr15_69542111     HCab    C    T        0      0        2 
  15 chr15_69542111     HPrz    C    T        0      0        2 
  15 chr15_69542111     ZBoe    C    T        1      2        2 
  15 chr15_69542111     ZGre    C    T        0      0        2 
  15 chr15_69542111     ZHar    C    T        0      0        2 
  15 chr15_69542111   Sample    C    T        0      0        2 
  15 chr15_69542648     AAsi    C    T        0      0        2 
  15 chr15_69542648     AKia    C    T        0      0        2 
  15 chr15_69542648     AOna    C    T        0      0        2 
  15 chr15_69542648     ASom    C    T        0      0        2 
  15 chr15_69542648     HCab    C    T        1      2        2 
  15 chr15_69542648     HPrz    C    T        1      2        2 
  15 chr15_69542648     ZBoe    C    T        0      0        2 
  15 chr15_69542648     ZGre    C    T        0      0        2 
  15 chr15_69542648     ZHar    C    T        0      0        2 
  15 chr15_69542648   Sample    C    T        1      2        2 
  15 chr15_69552462     AAsi    T    A        0      0        2 
  15 chr15_69552462     AKia    T    A        0      0        2 
  15 chr15_69552462     AOna    T    A        1      2        2 
  15 chr15_69552462     ASom    T    A        0      0        2 
  15 chr15_69552462     HCab    T    A        0      0        2 
  15 chr15_69552462     HPrz    T    A        0      0        2 
  15 chr15_69552462     ZBoe    T    A        0      0        2 
  15 chr15_69552462     ZGre    T    A        0      0        2 
  15 chr15_69552462     ZHar    T    A        0      0        2 
  15 chr15_69552462   Sample    T    A        0      0        2 
  15 chr15_69557194     AAsi    A    G        0      0        2 
  15 chr15_69557194     AKia    A    G        0      0        2 
  15 chr15_69557194     AOna    A    G        0      0        2 
  15 chr15_69557194     ASom    A    G      0.5      1        2 
  15 chr15_69557194     HCab    A    G        0      0        2 
  15 chr15_69557194     HPrz    A    G        0      0        2 
  15 chr15_69557194     ZBoe    A    G        0      0        2 
  15 chr15_69557194     ZGre    A    G        0      0        2 
  15 chr15_69557194     ZHar    A    G        0      0        2 
  15 chr15_69557194   Sample    A    G        0      0        2 
  15 chr15_69557635     AAsi    A    G        0      0        2 
  15 chr15_69557635     AKia    A    G        0      0        2 
  15 chr15_69557635     AOna    A    G        0      0        2 
  15 chr15_69557635     ASom    A    G        0      0        2 
  15 chr15_69557635     HCab    A    G        1      2        2 
  15 chr15_69557635     HPrz    A    G        1      2        2 
  15 chr15_69557635     ZBoe    A    G        0      0        2 
  15 chr15_69557635     ZGre    A    G        0      0        2 
  15 chr15_69557635     ZHar    A    G        0      0        2 
  15 chr15_69557635   Sample    A    G        1      2        2 
  15 chr15_69573978     AAsi    G    A        0      0        2 
  15 chr15_69573978     AKia    G    A        0      0        2 
  15 chr15_69573978     AOna    G    A        0      0        2 
  15 chr15_69573978     ASom    G    A        0      0        2 
  15 chr15_69573978     HCab    G    A        0      0        2 
  15 chr15_69573978     HPrz    G    A        0      0        2 
  15 chr15_69573978     ZBoe    G    A        0      0        2 
  15 chr15_69573978     ZGre    G    A        0      0        2 
  15 chr15_69573978     ZHar    G    A        1      2        2 
  15 chr15_69573978   Sample    G    A        0      0        2 
  15 chr15_69577024     AAsi    A    T        0      0        2 
  15 chr15_69577024     AKia    A    T        0      0        2 
  15 chr15_69577024     AOna    A    T        0      0        2 
  15 chr15_69577024     ASom    A    T        0      0        2 
  15 chr15_69577024     HCab    A    T        1      2        2 
  15 chr15_69577024     HPrz    A    T        1      2        2 
  15 chr15_69577024     ZBoe    A    T        0      0        2 
  15 chr15_69577024     ZGre    A    T        0      0        2 
  15 chr15_69577024     ZHar    A    T        0      0        2 
  15 chr15_69577024   Sample    A    T        1      2        2 
  15 chr15_69578367     AAsi    T    C        0      0        2 
  15 chr15_69578367     AKia    T    C        0      0        2 
  15 chr15_69578367     AOna    T    C        0      0        2 
  15 chr15_69578367     ASom    T    C        0      0        2 
  15 chr15_69578367     HCab    T    C        0      0        2 
  15 chr15_69578367     HPrz    T    C        0      0        2 
  15 chr15_69578367     ZBoe    T    C      0.5      1        2 
  15 chr15_69578367     ZGre    T    C        0      0        2 
  15 chr15_69578367     ZHar    T    C        1      2        2 
  15 chr15_69578367   Sample    T    C        0      0        2 
  15 chr15_69578939     AAsi    A    G        0      0        2 
  15 chr15_69578939     AKia    A    G        0      0        2 
  15 chr15_69578939     AOna    A    G        0      0        2 
  15 chr15_69578939     ASom    A    G        0      0        2 
  15 chr15_69578939     HCab    A    G        1      2        2 
  15 chr15_69578939     HPrz    A    G        1      2        2 
  15 chr15_69578939     ZBoe    A    G        0      0        2 
  15 chr15_69578939     ZGre    A    G        0      0        2 
  15 chr15_69578939     ZHar    A    G        0      0        2 
  15 chr15_69578939   Sample    A    G        1      2        2 
  15 chr15_69579303     AAsi    T    C        0      0        2 
  15 chr15_69579303     AKia    T    C        0      0        2 
  15 chr15_69579303     AOna    T    C        0      0        2 
  15 chr15_69579303     ASom    T    C        0      0        2 
  15 chr15_69579303     HCab    T    C        0      0        2 
  15 chr15_69579303     HPrz    T    C        0      0        2 
  15 chr15_69579303     ZBoe    T    C        0      0        2 
  15 chr15_69579303     ZGre    T    C        1      2        2 
  15 chr15_69579303     ZHar    T    C        0      0        2 
  15 chr15_69579303   Sample    T    C        0      0        2 
  15 chr15_69579769     AAsi    A    G        0      0        2 
  15 chr15_69579769     AKia    A    G        0      0        2 
  15 chr15_69579769     AOna    A    G        0      0        2 
  15 chr15_69579769     ASom    A    G        0      0        2 
  15 chr15_69579769     HCab    A    G        1      2        2 
  15 chr15_69579769     HPrz    A    G        1      2        2 
  15 chr15_69579769     ZBoe    A    G        0      0        2 
  15 chr15_69579769     ZGre    A    G        0      0        2 
  15 chr15_69579769     ZHar    A    G        0      0        2 
  15 chr15_69579769   Sample    A    G        1      2        2 
  15 chr15_69583101     AAsi    G    A        1      2        2 
  15 chr15_69583101     AKia    G    A        0      0        2 
  15 chr15_69583101     AOna    G    A        0      0        2 
  15 chr15_69583101     ASom    G    A        1      2        2 
  15 chr15_69583101     HCab    G    A        0      0        2 
  15 chr15_69583101     HPrz    G    A        0      0        2 
  15 chr15_69583101     ZBoe    G    A        0      0        2 
  15 chr15_69583101     ZGre    G    A        0      0        2 
  15 chr15_69583101     ZHar    G    A        0      0        2 
  15 chr15_69583101   Sample    G    A        0      0        2 
  15 chr15_69583160     AAsi    G    C        0      0        2 
  15 chr15_69583160     AKia    G    C        0      0        2 
  15 chr15_69583160     AOna    G    C        0      0        2 
  15 chr15_69583160     ASom    G    C        0      0        2 
  15 chr15_69583160     HCab    G    C        1      2        2 
  15 chr15_69583160     HPrz    G    C        1      2        2 
  15 chr15_69583160     ZBoe    G    C        0      0        2 
  15 chr15_69583160     ZGre    G    C        0      0        2 
  15 chr15_69583160     ZHar    G    C        0      0        2 
  15 chr15_69583160   Sample    G    C        1      2        2 
  15 chr15_69583916     AAsi    T    C        0      0        2 
  15 chr15_69583916     AKia    T    C        0      0        2 
  15 chr15_69583916     AOna    T    C        0      0        2 
  15 chr15_69583916     ASom    T    C        0      0        2 
  15 chr15_69583916     HCab    T    C        1      2        2 
  15 chr15_69583916     HPrz    T    C        1      2        2 
  15 chr15_69583916     ZBoe    T    C        0      0        2 
  15 chr15_69583916     ZGre    T    C        0      0        2 
  15 chr15_69583916     ZHar    T    C        0      0        2 
  15 chr15_69583916   Sample    T    C        1      2        2 
  15 chr15_69585004     AAsi    G    A        0      0        2 
  15 chr15_69585004     AKia    G    A        0      0        2 
  15 chr15_69585004     AOna    G    A        0      0        2 
  15 chr15_69585004     ASom    G    A        0      0        2 
  15 chr15_69585004     HCab    G    A        1      2        2 
  15 chr15_69585004     HPrz    G    A        1      2        2 
  15 chr15_69585004     ZBoe    G    A        0      0        2 
  15 chr15_69585004     ZGre    G    A        0      0        2 
  15 chr15_69585004     ZHar    G    A        0      0        2 
  15 chr15_69585004   Sample    G    A        1      2        2 
  15 chr15_69585562     AAsi    G    A        0      0        2 
  15 chr15_69585562     AKia    G    A        0      0        2 
  15 chr15_69585562     AOna    G    A        0      0        2 
  15 chr15_69585562     ASom    G    A        0      0        2 
  15 chr15_69585562     HCab    G    A        0      0        2 
  15 chr15_69585562     HPrz    G    A        0      0        2 
  15 chr15_69585562     ZBoe    G    A      0.5      1        2 
  15 chr15_69585562     ZGre    G    A        0      0        2 
  15 chr15_69585562     ZHar    G    A        0      0        2 
  15 chr15_69585562   Sample    G    A        0      0        2 
  15 chr15_69587881     AAsi    A    G        0      0        2 
  15 chr15_69587881     AKia    A    G        1      2        2 
  15 chr15_69587881     AOna    A    G        0      0        2 
  15 chr15_69587881     ASom    A    G        0      0        2 
  15 chr15_69587881     HCab    A    G        0      0        2 
  15 chr15_69587881     HPrz    A    G        0      0        2 
  15 chr15_69587881     ZBoe    A    G        0      0        2 
  15 chr15_69587881     ZGre    A    G        0      0        2 
  15 chr15_69587881     ZHar    A    G        0      0        2 
  15 chr15_69587881   Sample    A    G        0      0        2 
  15 chr15_69592351     AAsi    A    G        0      0        2 
  15 chr15_69592351     AKia    A    G        0      0        2 
  15 chr15_69592351     AOna    A    G        0      0        2 
  15 chr15_69592351     ASom    A    G        0      0        2 
  15 chr15_69592351     HCab    A    G        0      0        2 
  15 chr15_69592351     HPrz    A    G        0      0        2 
  15 chr15_69592351     ZBoe    A    G      0.5      1        2 
  15 chr15_69592351     ZGre    A    G        0      0        2 
  15 chr15_69592351     ZHar    A    G        0      0        2 
  15 chr15_69592351   Sample    A    G        0      0        2 
  15 chr15_69593591     AAsi    T    C        0      0        2 
  15 chr15_69593591     AKia    T    C        0      0        2 
  15 chr15_69593591     AOna    T    C        0      0        2 
  15 chr15_69593591     ASom    T    C        0      0        2 
  15 chr15_69593591     HCab    T    C        0      0        2 
  15 chr15_69593591     HPrz    T    C        0      0        2 
  15 chr15_69593591     ZBoe    T    C      0.5      1        2 
  15 chr15_69593591     ZGre    T    C        0      0        2 
  15 chr15_69593591     ZHar    T    C        0      0        2 
  15 chr15_69593591   Sample    T    C        0      0        2 
  15 chr15_69594861     AAsi    G    T        0      0        2 
  15 chr15_69594861     AKia    G    T        0      0        2 
  15 chr15_69594861     AOna    G    T        0      0        2 
  15 chr15_69594861     ASom    G    T        0      0        2 
  15 chr15_69594861     HCab    G    T        1      2        2 
  15 chr15_69594861     HPrz    G    T        1      2        2 
  15 chr15_69594861     ZBoe    G    T        0      0        2 
  15 chr15_69594861     ZGre    G    T        0      0        2 
  15 chr15_69594861     ZHar    G    T        0      0        2 
  15 chr15_69594861   Sample    G    T        1      2        2 
  15 chr15_69595143     AAsi    G    T        1      2        2 
  15 chr15_69595143     AKia    G    T        0      0        2 
  15 chr15_69595143     AOna    G    T        0      0        2 
  15 chr15_69595143     ASom    G    T        1      2        2 
  15 chr15_69595143     HCab    G    T        0      0        2 
  15 chr15_69595143     HPrz    G    T        0      0        2 
  15 chr15_69595143     ZBoe    G    T        0      0        2 
  15 chr15_69595143     ZGre    G    T        0      0        2 
  15 chr15_69595143     ZHar    G    T        0      0        2 
  15 chr15_69595143   Sample    G    T        0      0        2 
  15 chr15_69596494     AAsi    A    G        0      0        2 
  15 chr15_69596494     AKia    A    G        0      0        2 
  15 chr15_69596494     AOna    A    G        0      0        2 
  15 chr15_69596494     ASom    A    G        0      0        2 
  15 chr15_69596494     HCab    A    G      0.5      1        2 
  15 chr15_69596494     HPrz    A    G        0      0        2 
  15 chr15_69596494     ZBoe    A    G        0      0        2 
  15 chr15_69596494     ZGre    A    G        0      0        2 
  15 chr15_69596494     ZHar    A    G        0      0        2 
  15 chr15_69596494   Sample    A    G        1      2        2 
  15 chr15_69596594     AAsi    C    T        0      0        2 
  15 chr15_69596594     AKia    C    T        0      0        2 
  15 chr15_69596594     AOna    C    T        0      0        2 
  15 chr15_69596594     ASom    C    T        0      0        2 
  15 chr15_69596594     HCab    C    T        1      2        2 
  15 chr15_69596594     HPrz    C    T        1      2        2 
  15 chr15_69596594     ZBoe    C    T        0      0        2 
  15 chr15_69596594     ZGre    C    T        0      0        2 
  15 chr15_69596594     ZHar    C    T        0      0        2 
  15 chr15_69596594   Sample    C    T        1      2        2 
  15 chr15_69598608     AAsi    C    T        0      0        2 
  15 chr15_69598608     AKia    C    T        0      0        2 
  15 chr15_69598608     AOna    C    T        0      0        2 
  15 chr15_69598608     ASom    C    T        0      0        2 
  15 chr15_69598608     HCab    C    T        0      0        2 
  15 chr15_69598608     HPrz    C    T        0      0        2 
  15 chr15_69598608     ZBoe    C    T        0      0        2 
  15 chr15_69598608     ZGre    C    T        0      0        2 
  15 chr15_69598608     ZHar    C    T        1      2        2 
  15 chr15_69598608   Sample    C    T        0      0        2 
  15 chr15_69603117     AAsi    G    A        0      0        2 
  15 chr15_69603117     AKia    G    A        0      0        2 
  15 chr15_69603117     AOna    G    A        0      0        2 
  15 chr15_69603117     ASom    G    A        0      0        2 
  15 chr15_69603117     HCab    G    A        1      2        2 
  15 chr15_69603117     HPrz    G    A        1      2        2 
  15 chr15_69603117     ZBoe    G    A        0      0        2 
  15 chr15_69603117     ZGre    G    A        0      0        2 
  15 chr15_69603117     ZHar    G    A        0      0        2 
  15 chr15_69603117   Sample    G    A        1      2        2 
  15 chr15_69606157     AAsi    G    A        0      0        2 
  15 chr15_69606157     AKia    G    A        0      0        2 
  15 chr15_69606157     AOna    G    A        0      0        2 
  15 chr15_69606157     ASom    G    A        0      0        2 
  15 chr15_69606157     HCab    G    A        1      2        2 
  15 chr15_69606157     HPrz    G    A        1      2        2 
  15 chr15_69606157     ZBoe    G    A        0      0        2 
  15 chr15_69606157     ZGre    G    A        0      0        2 
  15 chr15_69606157     ZHar    G    A        0      0        2 
  15 chr15_69606157   Sample    G    A        1      2        2 
  15 chr15_69606646     AAsi    A    C        0      0        2 
  15 chr15_69606646     AKia    A    C        0      0        2 
  15 chr15_69606646     AOna    A    C        0      0        2 
  15 chr15_69606646     ASom    A    C        0      0        2 
  15 chr15_69606646     HCab    A    C        0      0        2 
  15 chr15_69606646     HPrz    A    C        0      0        2 
  15 chr15_69606646     ZBoe    A    C        1      2        2 
  15 chr15_69606646     ZGre    A    C        0      0        2 
  15 chr15_69606646     ZHar    A    C        0      0        2 
  15 chr15_69606646   Sample    A    C        0      0        2 
  15 chr15_69607669     AAsi    G    C        0      0        2 
  15 chr15_69607669     AKia    G    C        0      0        2 
  15 chr15_69607669     AOna    G    C        0      0        2 
  15 chr15_69607669     ASom    G    C        0      0        2 
  15 chr15_69607669     HCab    G    C        1      2        2 
  15 chr15_69607669     HPrz    G    C        1      2        2 
  15 chr15_69607669     ZBoe    G    C        0      0        2 
  15 chr15_69607669     ZGre    G    C        0      0        2 
  15 chr15_69607669     ZHar    G    C        0      0        2 
  15 chr15_69607669   Sample    G    C        1      2        2 
  15 chr15_69610069     AAsi    T    A        0      0        2 
  15 chr15_69610069     AKia    T    A        0      0        2 
  15 chr15_69610069     AOna    T    A        0      0        2 
  15 chr15_69610069     ASom    T    A        0      0        2 
  15 chr15_69610069     HCab    T    A        1      2        2 
  15 chr15_69610069     HPrz    T    A        1      2        2 
  15 chr15_69610069     ZBoe    T    A        0      0        2 
  15 chr15_69610069     ZGre    T    A        0      0        2 
  15 chr15_69610069     ZHar    T    A        0      0        2 
  15 chr15_69610069   Sample    T    A        1      2        2 
  15 chr15_69614628     AAsi    T    G        0      0        2 
  15 chr15_69614628     AKia    T    G        0      0        2 
  15 chr15_69614628     AOna    T    G        0      0        2 
  15 chr15_69614628     ASom    T    G        0      0        2 
  15 chr15_69614628     HCab    T    G        0      0        2 
  15 chr15_69614628     HPrz    T    G        0      0        2 
  15 chr15_69614628     ZBoe    T    G        0      0        2 
  15 chr15_69614628     ZGre    T    G      0.5      1        2 
  15 chr15_69614628     ZHar    T    G        0      0        2 
  15 chr15_69614628   Sample    T    G        0      0        2 
  15 chr15_69620378     AAsi    T    G        0      0        2 
  15 chr15_69620378     AKia    T    G        0      0        2 
  15 chr15_69620378     AOna    T    G        0      0        2 
  15 chr15_69620378     ASom    T    G        0      0        2 
  15 chr15_69620378     HCab    T    G        0      0        2 
  15 chr15_69620378     HPrz    T    G        0      0        2 
  15 chr15_69620378     ZBoe    T    G      0.5      1        2 
  15 chr15_69620378     ZGre    T    G        0      0        2 
  15 chr15_69620378     ZHar    T    G        0      0        2 
  15 chr15_69620378   Sample    T    G        0      0        2 
  15 chr15_69620911     AAsi    C    G        0      0        2 
  15 chr15_69620911     AKia    C    G        0      0        2 
  15 chr15_69620911     AOna    C    G        0      0        2 
  15 chr15_69620911     ASom    C    G        0      0        2 
  15 chr15_69620911     HCab    C    G        1      2        2 
  15 chr15_69620911     HPrz    C    G      0.5      1        2 
  15 chr15_69620911     ZBoe    C    G        0      0        2 
  15 chr15_69620911     ZGre    C    G        0      0        2 
  15 chr15_69620911     ZHar    C    G        0      0        2 
  15 chr15_69620911   Sample    C    G        1      2        2 
  15 chr15_69623195     AAsi    C    A        0      0        2 
  15 chr15_69623195     AKia    C    A        0      0        2 
  15 chr15_69623195     AOna    C    A        0      0        2 
  15 chr15_69623195     ASom    C    A        0      0        2 
  15 chr15_69623195     HCab    C    A      0.5      1        2 
  15 chr15_69623195     HPrz    C    A        0      0        2 
  15 chr15_69623195     ZBoe    C    A        0      0        2 
  15 chr15_69623195     ZGre    C    A        0      0        2 
  15 chr15_69623195     ZHar    C    A        0      0        2 
  15 chr15_69623195   Sample    C    A        0      0        2 
  15 chr15_69630340     AAsi    C    A        0      0        2 
  15 chr15_69630340     AKia    C    A        0      0        2 
  15 chr15_69630340     AOna    C    A        0      0        2 
  15 chr15_69630340     ASom    C    A        0      0        2 
  15 chr15_69630340     HCab    C    A        1      2        2 
  15 chr15_69630340     HPrz    C    A        1      2        2 
  15 chr15_69630340     ZBoe    C    A        0      0        2 
  15 chr15_69630340     ZGre    C    A        0      0        2 
  15 chr15_69630340     ZHar    C    A        0      0        2 
  15 chr15_69630340   Sample    C    A        1      2        2 
  15 chr15_69631239     AAsi    A    G        0      0        2 
  15 chr15_69631239     AKia    A    G        0      0        2 
  15 chr15_69631239     AOna    A    G      0.5      1        2 
  15 chr15_69631239     ASom    A    G        0      0        2 
  15 chr15_69631239     HCab    A    G        0      0        2 
  15 chr15_69631239     HPrz    A    G        0      0        2 
  15 chr15_69631239     ZBoe    A    G        0      0        2 
  15 chr15_69631239     ZGre    A    G        0      0        2 
  15 chr15_69631239     ZHar    A    G        0      0        2 
  15 chr15_69631239   Sample    A    G        0      0        2 
  15 chr15_69638099     AAsi    A    G        0      0        2 
  15 chr15_69638099     AKia    A    G        0      0        2 
  15 chr15_69638099     AOna    A    G        0      0        2 
  15 chr15_69638099     ASom    A    G        0      0        2 
  15 chr15_69638099     HCab    A    G        0      0        2 
  15 chr15_69638099     HPrz    A    G        0      0        2 
  15 chr15_69638099     ZBoe    A    G      0.5      1        2 
  15 chr15_69638099     ZGre    A    G        0      0        2 
  15 chr15_69638099     ZHar    A    G        0      0        2 
  15 chr15_69638099   Sample    A    G        0      0        2 
  15 chr15_69641942     AAsi    A    G        0      0        2 
  15 chr15_69641942     AKia    A    G        0      0        2 
  15 chr15_69641942     AOna    A    G        0      0        2 
  15 chr15_69641942     ASom    A    G        0      0        2 
  15 chr15_69641942     HCab    A    G      0.5      1        2 
  15 chr15_69641942     HPrz    A    G        1      2        2 
  15 chr15_69641942     ZBoe    A    G        0      0        2 
  15 chr15_69641942     ZGre    A    G        0      0        2 
  15 chr15_69641942     ZHar    A    G        0      0        2 
  15 chr15_69641942   Sample    A    G        0      0        2 
  15 chr15_69646380     AAsi    G    A        0      0        2 
  15 chr15_69646380     AKia    G    A        0      0        2 
  15 chr15_69646380     AOna    G    A        0      0        2 
  15 chr15_69646380     ASom    G    A        0      0        2 
  15 chr15_69646380     HCab    G    A        1      2        2 
  15 chr15_69646380     HPrz    G    A        1      2        2 
  15 chr15_69646380     ZBoe    G    A        0      0        2 
  15 chr15_69646380     ZGre    G    A        0      0        2 
  15 chr15_69646380     ZHar    G    A        0      0        2 
  15 chr15_69646380   Sample    G    A        1      2        2 
  15 chr15_69648325     AAsi    G    C        0      0        2 
  15 chr15_69648325     AKia    G    C        0      0        2 
  15 chr15_69648325     AOna    G    C      0.5      1        2 
  15 chr15_69648325     ASom    G    C        0      0        2 
  15 chr15_69648325     HCab    G    C        0      0        2 
  15 chr15_69648325     HPrz    G    C        0      0        2 
  15 chr15_69648325     ZBoe    G    C        0      0        2 
  15 chr15_69648325     ZGre    G    C        0      0        2 
  15 chr15_69648325     ZHar    G    C        0      0        2 
  15 chr15_69648325   Sample    G    C        0      0        2 
  15 chr15_69648377     AAsi    A    C        0      0        2 
  15 chr15_69648377     AKia    A    C        0      0        2 
  15 chr15_69648377     AOna    A    C      0.5      1        2 
  15 chr15_69648377     ASom    A    C        0      0        2 
  15 chr15_69648377     HCab    A    C        0      0        2 
  15 chr15_69648377     HPrz    A    C        0      0        2 
  15 chr15_69648377     ZBoe    A    C        0      0        2 
  15 chr15_69648377     ZGre    A    C        0      0        2 
  15 chr15_69648377     ZHar    A    C        0      0        2 
  15 chr15_69648377   Sample    A    C        0      0        2 
  15 chr15_69648827     AAsi    C    T        0      0        2 
  15 chr15_69648827     AKia    C    T        0      0        2 
  15 chr15_69648827     AOna    C    T        0      0        2 
  15 chr15_69648827     ASom    C    T        0      0        2 
  15 chr15_69648827     HCab    C    T        1      2        2 
  15 chr15_69648827     HPrz    C    T        1      2        2 
  15 chr15_69648827     ZBoe    C    T        0      0        2 
  15 chr15_69648827     ZGre    C    T        0      0        2 
  15 chr15_69648827     ZHar    C    T        0      0        2 
  15 chr15_69648827   Sample    C    T        1      2        2 
  15 chr15_69650021     AAsi    T    C        0      0        2 
  15 chr15_69650021     AKia    T    C        0      0        2 
  15 chr15_69650021     AOna    T    C        0      0        2 
  15 chr15_69650021     ASom    T    C        0      0        2 
  15 chr15_69650021     HCab    T    C        0      0        2 
  15 chr15_69650021     HPrz    T    C        0      0        2 
  15 chr15_69650021     ZBoe    T    C        0      0        2 
  15 chr15_69650021     ZGre    T    C        1      2        2 
  15 chr15_69650021     ZHar    T    C        0      0        2 
  15 chr15_69650021   Sample    T    C        0      0        2 
  15 chr15_69651953     AAsi    G    A        0      0        2 
  15 chr15_69651953     AKia    G    A        0      0        2 
  15 chr15_69651953     AOna    G    A        0      0        2 
  15 chr15_69651953     ASom    G    A        0      0        2 
  15 chr15_69651953     HCab    G    A        1      2        2 
  15 chr15_69651953     HPrz    G    A        1      2        2 
  15 chr15_69651953     ZBoe    G    A        0      0        2 
  15 chr15_69651953     ZGre    G    A        0      0        2 
  15 chr15_69651953     ZHar    G    A        0      0        2 
  15 chr15_69651953   Sample    G    A        1      2        2 
  15 chr15_69655231     AAsi    T    C        0      0        2 
  15 chr15_69655231     AKia    T    C        0      0        2 
  15 chr15_69655231     AOna    T    C        0      0        2 
  15 chr15_69655231     ASom    T    C        0      0        2 
  15 chr15_69655231     HCab    T    C        0      0        2 
  15 chr15_69655231     HPrz    T    C        0      0        2 
  15 chr15_69655231     ZBoe    T    C        0      0        2 
  15 chr15_69655231     ZGre    T    C        0      0        2 
  15 chr15_69655231     ZHar    T    C        1      2        2 
  15 chr15_69655231   Sample    T    C        0      0        2 
  15 chr15_69655608     AAsi    T    C        0      0        2 
  15 chr15_69655608     AKia    T    C        0      0        2 
  15 chr15_69655608     AOna    T    C      0.5      1        2 
  15 chr15_69655608     ASom    T    C        0      0        2 
  15 chr15_69655608     HCab    T    C        0      0        2 
  15 chr15_69655608     HPrz    T    C        0      0        2 
  15 chr15_69655608     ZBoe    T    C        0      0        2 
  15 chr15_69655608     ZGre    T    C        0      0        2 
  15 chr15_69655608     ZHar    T    C        0      0        2 
  15 chr15_69655608   Sample    T    C        0      0        2 
  15 chr15_69656852     AAsi    T    C        0      0        2 
  15 chr15_69656852     AKia    T    C        0      0        2 
  15 chr15_69656852     AOna    T    C      0.5      1        2 
  15 chr15_69656852     ASom    T    C        0      0        2 
  15 chr15_69656852     HCab    T    C        0      0        2 
  15 chr15_69656852     HPrz    T    C        0      0        2 
  15 chr15_69656852     ZBoe    T    C        0      0        2 
  15 chr15_69656852     ZGre    T    C        0      0        2 
  15 chr15_69656852     ZHar    T    C        0      0        2 
  15 chr15_69656852   Sample    T    C        0      0        2 
  15 chr15_69659434     AAsi    T    A        0      0        2 
  15 chr15_69659434     AKia    T    A        0      0        2 
  15 chr15_69659434     AOna    T    A        0      0        2 
  15 chr15_69659434     ASom    T    A        0      0        2 
  15 chr15_69659434     HCab    T    A        0      0        2 
  15 chr15_69659434     HPrz    T    A        0      0        2 
  15 chr15_69659434     ZBoe    T    A        0      0        2 
  15 chr15_69659434     ZGre    T    A        0      0        2 
  15 chr15_69659434     ZHar    T    A      0.5      1        2 
  15 chr15_69659434   Sample    T    A        0      0        2 
  15 chr15_69661415     AAsi    G    A        0      0        2 
  15 chr15_69661415     AKia    G    A        0      0        2 
  15 chr15_69661415     AOna    G    A        0      0        2 
  15 chr15_69661415     ASom    G    A        0      0        2 
  15 chr15_69661415     HCab    G    A        1      2        2 
  15 chr15_69661415     HPrz    G    A        1      2        2 
  15 chr15_69661415     ZBoe    G    A        0      0        2 
  15 chr15_69661415     ZGre    G    A        0      0        2 
  15 chr15_69661415     ZHar    G    A        0      0        2 
  15 chr15_69661415   Sample    G    A        1      2        2 
  15 chr15_69661874     AAsi    A    G        0      0        2 
  15 chr15_69661874     AKia    A    G        0      0        2 
  15 chr15_69661874     AOna    A    G        0      0        2 
  15 chr15_69661874     ASom    A    G        0      0        2 
  15 chr15_69661874     HCab    A    G        0      0        2 
  15 chr15_69661874     HPrz    A    G        0      0        2 
  15 chr15_69661874     ZBoe    A    G      0.5      1        2 
  15 chr15_69661874     ZGre    A    G        0      0        2 
  15 chr15_69661874     ZHar    A    G        0      0        2 
  15 chr15_69661874   Sample    A    G        0      0        2 
  15 chr15_69662051     AAsi    T    C        0      0        2 
  15 chr15_69662051     AKia    T    C        0      0        2 
  15 chr15_69662051     AOna    T    C        0      0        2 
  15 chr15_69662051     ASom    T    C        0      0        2 
  15 chr15_69662051     HCab    T    C        1      2        2 
  15 chr15_69662051     HPrz    T    C        1      2        2 
  15 chr15_69662051     ZBoe    T    C        0      0        2 
  15 chr15_69662051     ZGre    T    C        0      0        2 
  15 chr15_69662051     ZHar    T    C        0      0        2 
  15 chr15_69662051   Sample    T    C        1      2        2 
  15 chr15_69663556     AAsi    C    G        0      0        2 
  15 chr15_69663556     AKia    C    G        1      2        2 
  15 chr15_69663556     AOna    C    G      0.5      1        2 
  15 chr15_69663556     ASom    C    G        0      0        2 
  15 chr15_69663556     HCab    C    G        0      0        2 
  15 chr15_69663556     HPrz    C    G        0      0        2 
  15 chr15_69663556     ZBoe    C    G        0      0        2 
  15 chr15_69663556     ZGre    C    G        0      0        2 
  15 chr15_69663556     ZHar    C    G        0      0        2 
  15 chr15_69663556   Sample    C    G        0      0        2 
  15 chr15_69668416     AAsi    T    C        0      0        2 
  15 chr15_69668416     AKia    T    C        0      0        2 
  15 chr15_69668416     AOna    T    C        0      0        2 
  15 chr15_69668416     ASom    T    C        0      0        2 
  15 chr15_69668416     HCab    T    C        0      0        2 
  15 chr15_69668416     HPrz    T    C        0      0        2 
  15 chr15_69668416     ZBoe    T    C        0      0        2 
  15 chr15_69668416     ZGre    T    C      0.5      1        2 
  15 chr15_69668416     ZHar    T    C        0      0        2 
  15 chr15_69668416   Sample    T    C        0      0        2 
  15 chr15_69671592     AAsi    T    C        0      0        2 
  15 chr15_69671592     AKia    T    C        0      0        2 
  15 chr15_69671592     AOna    T    C        0      0        2 
  15 chr15_69671592     ASom    T    C        0      0        2 
  15 chr15_69671592     HCab    T    C        0      0        2 
  15 chr15_69671592     HPrz    T    C        0      0        2 
  15 chr15_69671592     ZBoe    T    C        0      0        2 
  15 chr15_69671592     ZGre    T    C        0      0        2 
  15 chr15_69671592     ZHar    T    C        1      2        2 
  15 chr15_69671592   Sample    T    C        0      0        2 
  15 chr15_69673327     AAsi    C    G        0      0        2 
  15 chr15_69673327     AKia    C    G        0      0        2 
  15 chr15_69673327     AOna    C    G        0      0        2 
  15 chr15_69673327     ASom    C    G        0      0        2 
  15 chr15_69673327     HCab    C    G        1      2        2 
  15 chr15_69673327     HPrz    C    G        1      2        2 
  15 chr15_69673327     ZBoe    C    G        0      0        2 
  15 chr15_69673327     ZGre    C    G        0      0        2 
  15 chr15_69673327     ZHar    C    G        0      0        2 
  15 chr15_69673327   Sample    C    G        1      2        2 
  15 chr15_69674338     AAsi    G    A        0      0        2 
  15 chr15_69674338     AKia    G    A        0      0        2 
  15 chr15_69674338     AOna    G    A        0      0        2 
  15 chr15_69674338     ASom    G    A        0      0        2 
  15 chr15_69674338     HCab    G    A        1      2        2 
  15 chr15_69674338     HPrz    G    A        1      2        2 
  15 chr15_69674338     ZBoe    G    A        0      0        2 
  15 chr15_69674338     ZGre    G    A        0      0        2 
  15 chr15_69674338     ZHar    G    A        0      0        2 
  15 chr15_69674338   Sample    G    A        1      2        2 
  15 chr15_69676561     AAsi    C    T        0      0        2 
  15 chr15_69676561     AKia    C    T        0      0        2 
  15 chr15_69676561     AOna    C    T      0.5      1        2 
  15 chr15_69676561     ASom    C    T        0      0        2 
  15 chr15_69676561     HCab    C    T        0      0        2 
  15 chr15_69676561     HPrz    C    T        0      0        2 
  15 chr15_69676561     ZBoe    C    T        0      0        2 
  15 chr15_69676561     ZGre    C    T        0      0        2 
  15 chr15_69676561     ZHar    C    T        0      0        2 
  15 chr15_69676561   Sample    C    T        0      0        2 
  15 chr15_69679910     AAsi    G    A        0      0        2 
  15 chr15_69679910     AKia    G    A        0      0        2 
  15 chr15_69679910     AOna    G    A        0      0        2 
  15 chr15_69679910     ASom    G    A        0      0        2 
  15 chr15_69679910     HCab    G    A        1      2        2 
  15 chr15_69679910     HPrz    G    A        1      2        2 
  15 chr15_69679910     ZBoe    G    A        0      0        2 
  15 chr15_69679910     ZGre    G    A        0      0        2 
  15 chr15_69679910     ZHar    G    A        0      0        2 
  15 chr15_69679910   Sample    G    A        1      2        2 
  15 chr15_69681542     AAsi    A    G      0.5      1        2 
  15 chr15_69681542     AKia    A    G        0      0        2 
  15 chr15_69681542     AOna    A    G      0.5      1        2 
  15 chr15_69681542     ASom    A    G        0      0        2 
  15 chr15_69681542     HCab    A    G        0      0        2 
  15 chr15_69681542     HPrz    A    G        0      0        2 
  15 chr15_69681542     ZBoe    A    G        0      0        2 
  15 chr15_69681542     ZGre    A    G        0      0        2 
  15 chr15_69681542     ZHar    A    G        0      0        2 
  15 chr15_69681542   Sample    A    G        0      0        2 
  15 chr15_69689451     AAsi    A    G        0      0        2 
  15 chr15_69689451     AKia    A    G        0      0        2 
  15 chr15_69689451     AOna    A    G        0      0        2 
  15 chr15_69689451     ASom    A    G        0      0        2 
  15 chr15_69689451     HCab    A    G      0.5      1        2 
  15 chr15_69689451     HPrz    A    G        0      0        2 
  15 chr15_69689451     ZBoe    A    G        0      0        2 
  15 chr15_69689451     ZGre    A    G        0      0        2 
  15 chr15_69689451     ZHar    A    G        0      0        2 
  15 chr15_69689451   Sample    A    G        0      0        2 
  15 chr15_69689923     AAsi    G    C        1      2        2 
  15 chr15_69689923     AKia    G    C        0      0        2 
  15 chr15_69689923     AOna    G    C        0      0        2 
  15 chr15_69689923     ASom    G    C        1      2        2 
  15 chr15_69689923     HCab    G    C        0      0        2 
  15 chr15_69689923     HPrz    G    C        0      0        2 
  15 chr15_69689923     ZBoe    G    C        0      0        2 
  15 chr15_69689923     ZGre    G    C        0      0        2 
  15 chr15_69689923     ZHar    G    C        0      0        2 
  15 chr15_69689923   Sample    G    C        0      0        2 
  15 chr15_69689944     AAsi    G    C        0      0        2 
  15 chr15_69689944     AKia    G    C        0      0        2 
  15 chr15_69689944     AOna    G    C        0      0        2 
  15 chr15_69689944     ASom    G    C        0      0        2 
  15 chr15_69689944     HCab    G    C        0      0        2 
  15 chr15_69689944     HPrz    G    C      0.5      1        2 
  15 chr15_69689944     ZBoe    G    C        0      0        2 
  15 chr15_69689944     ZGre    G    C        0      0        2 
  15 chr15_69689944     ZHar    G    C        0      0        2 
  15 chr15_69689944   Sample    G    C        0      0        2 
  15 chr15_69691447     AAsi    A    G        0      0        2 
  15 chr15_69691447     AKia    A    G        0      0        2 
  15 chr15_69691447     AOna    A    G        0      0        2 
  15 chr15_69691447     ASom    A    G        0      0        2 
  15 chr15_69691447     HCab    A    G        1      2        2 
  15 chr15_69691447     HPrz    A    G        1      2        2 
  15 chr15_69691447     ZBoe    A    G        0      0        2 
  15 chr15_69691447     ZGre    A    G        0      0        2 
  15 chr15_69691447     ZHar    A    G        0      0        2 
  15 chr15_69691447   Sample    A    G        1      2        2 
  15 chr15_69693990     AAsi    T    C        0      0        2 
  15 chr15_69693990     AKia    T    C        0      0        2 
  15 chr15_69693990     AOna    T    C        0      0        2 
  15 chr15_69693990     ASom    T    C        0      0        2 
  15 chr15_69693990     HCab    T    C        0      0        2 
  15 chr15_69693990     HPrz    T    C        0      0        2 
  15 chr15_69693990     ZBoe    T    C      0.5      1        2 
  15 chr15_69693990     ZGre    T    C        0      0        2 
  15 chr15_69693990     ZHar    T    C        0      0        2 
  15 chr15_69693990   Sample    T    C        0      0        2 
  15 chr15_69703175     AAsi    C    T        0      0        2 
  15 chr15_69703175     AKia    C    T        0      0        2 
  15 chr15_69703175     AOna    C    T        0      0        2 
  15 chr15_69703175     ASom    C    T        0      0        2 
  15 chr15_69703175     HCab    C    T        0      0        2 
  15 chr15_69703175     HPrz    C    T        0      0        2 
  15 chr15_69703175     ZBoe    C    T        0      0        2 
  15 chr15_69703175     ZGre    C    T      0.5      1        2 
  15 chr15_69703175     ZHar    C    T        0      0        2 
  15 chr15_69703175   Sample    C    T        0      0        2 
  15 chr15_69703362     AAsi    G    A        0      0        2 
  15 chr15_69703362     AKia    G    A        0      0        2 
  15 chr15_69703362     AOna    G    A        0      0        2 
  15 chr15_69703362     ASom    G    A        0      0        2 
  15 chr15_69703362     HCab    G    A        0      0        2 
  15 chr15_69703362     HPrz    G    A        0      0        2 
  15 chr15_69703362     ZBoe    G    A        1      2        2 
  15 chr15_69703362     ZGre    G    A        0      0        2 
  15 chr15_69703362     ZHar    G    A        1      2        2 
  15 chr15_69703362   Sample    G    A        0      0        2 
  15 chr15_69703505     AAsi    G    A        0      0        2 
  15 chr15_69703505     AKia    G    A        0      0        2 
  15 chr15_69703505     AOna    G    A        0      0        2 
  15 chr15_69703505     ASom    G    A        0      0        2 
  15 chr15_69703505     HCab    G    A        0      0        2 
  15 chr15_69703505     HPrz    G    A        0      0        2 
  15 chr15_69703505     ZBoe    G    A      0.5      1        2 
  15 chr15_69703505     ZGre    G    A        0      0        2 
  15 chr15_69703505     ZHar    G    A        0      0        2 
  15 chr15_69703505   Sample    G    A        0      0        2 
  15 chr15_69703919     AAsi    T    C        0      0        2 
  15 chr15_69703919     AKia    T    C        0      0        2 
  15 chr15_69703919     AOna    T    C        0      0        2 
  15 chr15_69703919     ASom    T    C        0      0        2 
  15 chr15_69703919     HCab    T    C        0      0        2 
  15 chr15_69703919     HPrz    T    C        0      0        2 
  15 chr15_69703919     ZBoe    T    C        0      0        2 
  15 chr15_69703919     ZGre    T    C        0      0        2 
  15 chr15_69703919     ZHar    T    C        1      2        2 
  15 chr15_69703919   Sample    T    C        0      0        2 
  15 chr15_69704938     AAsi    G    A        0      0        2 
  15 chr15_69704938     AKia    G    A        0      0        2 
  15 chr15_69704938     AOna    G    A        0      0        2 
  15 chr15_69704938     ASom    G    A        0      0        2 
  15 chr15_69704938     HCab    G    A        0      0        2 
  15 chr15_69704938     HPrz    G    A        0      0        2 
  15 chr15_69704938     ZBoe    G    A        0      0        2 
  15 chr15_69704938     ZGre    G    A        0      0        2 
  15 chr15_69704938     ZHar    G    A        1      2        2 
  15 chr15_69704938   Sample    G    A        0      0        2 
  15 chr15_69705924     AAsi    C    G        0      0        2 
  15 chr15_69705924     AKia    C    G        0      0        2 
  15 chr15_69705924     AOna    C    G        0      0        2 
  15 chr15_69705924     ASom    C    G        0      0        2 
  15 chr15_69705924     HCab    C    G        1      2        2 
  15 chr15_69705924     HPrz    C    G        1      2        2 
  15 chr15_69705924     ZBoe    C    G        0      0        2 
  15 chr15_69705924     ZGre    C    G        0      0        2 
  15 chr15_69705924     ZHar    C    G        0      0        2 
  15 chr15_69705924   Sample    C    G        1      2        2 
  15 chr15_69711888     AAsi    A    G        0      0        2 
  15 chr15_69711888     AKia    A    G        0      0        2 
  15 chr15_69711888     AOna    A    G        0      0        2 
  15 chr15_69711888     ASom    A    G        0      0        2 
  15 chr15_69711888     HCab    A    G        1      2        2 
  15 chr15_69711888     HPrz    A    G        1      2        2 
  15 chr15_69711888     ZBoe    A    G        0      0        2 
  15 chr15_69711888     ZGre    A    G        0      0        2 
  15 chr15_69711888     ZHar    A    G        0      0        2 
  15 chr15_69711888   Sample    A    G        1      2        2 
  15 chr15_69713189     AAsi    A    G        0      0        2 
  15 chr15_69713189     AKia    A    G        0      0        2 
  15 chr15_69713189     AOna    A    G        0      0        2 
  15 chr15_69713189     ASom    A    G        0      0        2 
  15 chr15_69713189     HCab    A    G        1      2        2 
  15 chr15_69713189     HPrz    A    G        1      2        2 
  15 chr15_69713189     ZBoe    A    G        0      0        2 
  15 chr15_69713189     ZGre    A    G        0      0        2 
  15 chr15_69713189     ZHar    A    G        0      0        2 
  15 chr15_69713189   Sample    A    G        1      2        2 
  15 chr15_69722104     AAsi    T    A        0      0        2 
  15 chr15_69722104     AKia    T    A        0      0        2 
  15 chr15_69722104     AOna    T    A        0      0        2 
  15 chr15_69722104     ASom    T    A        0      0        2 
  15 chr15_69722104     HCab    T    A        0      0        2 
  15 chr15_69722104     HPrz    T    A        0      0        2 
  15 chr15_69722104     ZBoe    T    A      0.5      1        2 
  15 chr15_69722104     ZGre    T    A        0      0        2 
  15 chr15_69722104     ZHar    T    A        0      0        2 
  15 chr15_69722104   Sample    T    A        0      0        2 
  15 chr15_69724807     AAsi    C    T        0      0        2 
  15 chr15_69724807     AKia    C    T        0      0        2 
  15 chr15_69724807     AOna    C    T        0      0        2 
  15 chr15_69724807     ASom    C    T        0      0        2 
  15 chr15_69724807     HCab    C    T        1      2        2 
  15 chr15_69724807     HPrz    C    T        1      2        2 
  15 chr15_69724807     ZBoe    C    T        0      0        2 
  15 chr15_69724807     ZGre    C    T        0      0        2 
  15 chr15_69724807     ZHar    C    T        0      0        2 
  15 chr15_69724807   Sample    C    T        1      2        2 
  15 chr15_69725834     AAsi    A    G        0      0        2 
  15 chr15_69725834     AKia    A    G      0.5      1        2 
  15 chr15_69725834     AOna    A    G      0.5      1        2 
  15 chr15_69725834     ASom    A    G        0      0        2 
  15 chr15_69725834     HCab    A    G        0      0        2 
  15 chr15_69725834     HPrz    A    G        0      0        2 
  15 chr15_69725834     ZBoe    A    G        0      0        2 
  15 chr15_69725834     ZGre    A    G        0      0        2 
  15 chr15_69725834     ZHar    A    G        0      0        2 
  15 chr15_69725834   Sample    A    G        0      0        2 
  15 chr15_69731110     AAsi    C    T        0      0        2 
  15 chr15_69731110     AKia    C    T        0      0        2 
  15 chr15_69731110     AOna    C    T        0      0        2 
  15 chr15_69731110     ASom    C    T        0      0        2 
  15 chr15_69731110     HCab    C    T        1      2        2 
  15 chr15_69731110     HPrz    C    T        1      2        2 
  15 chr15_69731110     ZBoe    C    T        0      0        2 
  15 chr15_69731110     ZGre    C    T        0      0        2 
  15 chr15_69731110     ZHar    C    T        0      0        2 
  15 chr15_69731110   Sample    C    T        1      2        2 
  15 chr15_69731717     AAsi    A    T        0      0        2 
  15 chr15_69731717     AKia    A    T        0      0        2 
  15 chr15_69731717     AOna    A    T        0      0        2 
  15 chr15_69731717     ASom    A    T        0      0        2 
  15 chr15_69731717     HCab    A    T      0.5      1        2 
  15 chr15_69731717     HPrz    A    T        0      0        2 
  15 chr15_69731717     ZBoe    A    T        0      0        2 
  15 chr15_69731717     ZGre    A    T        0      0        2 
  15 chr15_69731717     ZHar    A    T        0      0        2 
  15 chr15_69731717   Sample    A    T        0      0        2 
  15 chr15_69735355     AAsi    C    T        0      0        2 
  15 chr15_69735355     AKia    C    T        0      0        2 
  15 chr15_69735355     AOna    C    T        0      0        2 
  15 chr15_69735355     ASom    C    T        0      0        2 
  15 chr15_69735355     HCab    C    T        1      2        2 
  15 chr15_69735355     HPrz    C    T        1      2        2 
  15 chr15_69735355     ZBoe    C    T        0      0        2 
  15 chr15_69735355     ZGre    C    T        0      0        2 
  15 chr15_69735355     ZHar    C    T        0      0        2 
  15 chr15_69735355   Sample    C    T        1      2        2 
  15 chr15_69761047     AAsi    C    T        0      0        2 
  15 chr15_69761047     AKia    C    T        1      2        2 
  15 chr15_69761047     AOna    C    T        0      0        2 
  15 chr15_69761047     ASom    C    T        0      0        2 
  15 chr15_69761047     HCab    C    T        0      0        2 
  15 chr15_69761047     HPrz    C    T        0      0        2 
  15 chr15_69761047     ZBoe    C    T        0      0        2 
  15 chr15_69761047     ZGre    C    T        0      0        2 
  15 chr15_69761047     ZHar    C    T        0      0        2 
  15 chr15_69761047   Sample    C    T        0      0        2 
  15 chr15_69761824     AAsi    A    G        0      0        2 
  15 chr15_69761824     AKia    A    G        0      0        2 
  15 chr15_69761824     AOna    A    G        0      0        2 
  15 chr15_69761824     ASom    A    G        0      0        2 
  15 chr15_69761824     HCab    A    G        1      2        2 
  15 chr15_69761824     HPrz    A    G        1      2        2 
  15 chr15_69761824     ZBoe    A    G        0      0        2 
  15 chr15_69761824     ZGre    A    G        0      0        2 
  15 chr15_69761824     ZHar    A    G        0      0        2 
  15 chr15_69761824   Sample    A    G        1      2        2 
  15 chr15_69762977     AAsi    C    T        0      0        2 
  15 chr15_69762977     AKia    C    T        1      2        2 
  15 chr15_69762977     AOna    C    T        1      2        2 
  15 chr15_69762977     ASom    C    T        0      0        2 
  15 chr15_69762977     HCab    C    T        0      0        2 
  15 chr15_69762977     HPrz    C    T        0      0        2 
  15 chr15_69762977     ZBoe    C    T        0      0        2 
  15 chr15_69762977     ZGre    C    T        0      0        2 
  15 chr15_69762977     ZHar    C    T        0      0        2 
  15 chr15_69762977   Sample    C    T        0      0        2 
  15 chr15_69763471     AAsi    G    A        0      0        2 
  15 chr15_69763471     AKia    G    A        0      0        2 
  15 chr15_69763471     AOna    G    A        0      0        2 
  15 chr15_69763471     ASom    G    A        0      0        2 
  15 chr15_69763471     HCab    G    A        1      2        2 
  15 chr15_69763471     HPrz    G    A        1      2        2 
  15 chr15_69763471     ZBoe    G    A        0      0        2 
  15 chr15_69763471     ZGre    G    A        0      0        2 
  15 chr15_69763471     ZHar    G    A        0      0        2 
  15 chr15_69763471   Sample    G    A        1      2        2 
  15 chr15_69768231     AAsi    G    A        0      0        2 
  15 chr15_69768231     AKia    G    A        1      2        2 
  15 chr15_69768231     AOna    G    A        0      0        2 
  15 chr15_69768231     ASom    G    A        0      0        2 
  15 chr15_69768231     HCab    G    A        0      0        2 
  15 chr15_69768231     HPrz    G    A        0      0        2 
  15 chr15_69768231     ZBoe    G    A        0      0        2 
  15 chr15_69768231     ZGre    G    A        0      0        2 
  15 chr15_69768231     ZHar    G    A        0      0        2 
  15 chr15_69768231   Sample    G    A        0      0        2 
  15 chr15_69789984     AAsi    C    T      0.5      1        2 
  15 chr15_69789984     AKia    C    T        0      0        2 
  15 chr15_69789984     AOna    C    T        0      0        2 
  15 chr15_69789984     ASom    C    T        0      0        2 
  15 chr15_69789984     HCab    C    T        0      0        2 
  15 chr15_69789984     HPrz    C    T        0      0        2 
  15 chr15_69789984     ZBoe    C    T        0      0        2 
  15 chr15_69789984     ZGre    C    T        0      0        2 
  15 chr15_69789984     ZHar    C    T        0      0        2 
  15 chr15_69789984   Sample    C    T        0      0        2 
  15 chr15_69793272     AAsi    G    A        0      0        2 
  15 chr15_69793272     AKia    G    A        0      0        2 
  15 chr15_69793272     AOna    G    A        0      0        2 
  15 chr15_69793272     ASom    G    A        0      0        2 
  15 chr15_69793272     HCab    G    A        0      0        2 
  15 chr15_69793272     HPrz    G    A        0      0        2 
  15 chr15_69793272     ZBoe    G    A        0      0        2 
  15 chr15_69793272     ZGre    G    A        0      0        2 
  15 chr15_69793272     ZHar    G    A        1      2        2 
  15 chr15_69793272   Sample    G    A        0      0        2 
  15 chr15_69803419     AAsi    C    T        0      0        2 
  15 chr15_69803419     AKia    C    T        0      0        2 
  15 chr15_69803419     AOna    C    T        0      0        2 
  15 chr15_69803419     ASom    C    T        0      0        2 
  15 chr15_69803419     HCab    C    T        1      2        2 
  15 chr15_69803419     HPrz    C    T        1      2        2 
  15 chr15_69803419     ZBoe    C    T        0      0        2 
  15 chr15_69803419     ZGre    C    T        0      0        2 
  15 chr15_69803419     ZHar    C    T        0      0        2 
  15 chr15_69803419   Sample    C    T        1      2        2 
  15 chr15_69806125     AAsi    A    C        0      0        2 
  15 chr15_69806125     AKia    A    C        0      0        2 
  15 chr15_69806125     AOna    A    C        0      0        2 
  15 chr15_69806125     ASom    A    C        0      0        2 
  15 chr15_69806125     HCab    A    C        1      2        2 
  15 chr15_69806125     HPrz    A    C        0      0        2 
  15 chr15_69806125     ZBoe    A    C        0      0        2 
  15 chr15_69806125     ZGre    A    C        0      0        2 
  15 chr15_69806125     ZHar    A    C        0      0        2 
  15 chr15_69806125   Sample    A    C        1      2        2 
  15 chr15_69824007     AAsi    G    C        0      0        2 
  15 chr15_69824007     AKia    G    C        0      0        2 
  15 chr15_69824007     AOna    G    C        0      0        2 
  15 chr15_69824007     ASom    G    C        0      0        2 
  15 chr15_69824007     HCab    G    C        1      2        2 
  15 chr15_69824007     HPrz    G    C        1      2        2 
  15 chr15_69824007     ZBoe    G    C        0      0        2 
  15 chr15_69824007     ZGre    G    C        0      0        2 
  15 chr15_69824007     ZHar    G    C        0      0        2 
  15 chr15_69824007   Sample    G    C        1      2        2 
  15 chr15_69827083     AAsi    A    G        0      0        2 
  15 chr15_69827083     AKia    A    G        0      0        2 
  15 chr15_69827083     AOna    A    G        0      0        2 
  15 chr15_69827083     ASom    A    G        0      0        2 
  15 chr15_69827083     HCab    A    G        1      2        2 
  15 chr15_69827083     HPrz    A    G        1      2        2 
  15 chr15_69827083     ZBoe    A    G        0      0        2 
  15 chr15_69827083     ZGre    A    G        0      0        2 
  15 chr15_69827083     ZHar    A    G        0      0        2 
  15 chr15_69827083   Sample    A    G        1      2        2 
  15 chr15_69828612     AAsi    C    A        0      0        2 
  15 chr15_69828612     AKia    C    A        0      0        2 
  15 chr15_69828612     AOna    C    A        0      0        2 
  15 chr15_69828612     ASom    C    A        0      0        2 
  15 chr15_69828612     HCab    C    A        1      2        2 
  15 chr15_69828612     HPrz    C    A        1      2        2 
  15 chr15_69828612     ZBoe    C    A        0      0        2 
  15 chr15_69828612     ZGre    C    A        0      0        2 
  15 chr15_69828612     ZHar    C    A        0      0        2 
  15 chr15_69828612   Sample    C    A        1      2        2 
  15 chr15_69833633     AAsi    T    C        0      0        2 
  15 chr15_69833633     AKia    T    C        0      0        2 
  15 chr15_69833633     AOna    T    C        0      0        2 
  15 chr15_69833633     ASom    T    C        0      0        2 
  15 chr15_69833633     HCab    T    C        0      0        2 
  15 chr15_69833633     HPrz    T    C        0      0        2 
  15 chr15_69833633     ZBoe    T    C      0.5      1        2 
  15 chr15_69833633     ZGre    T    C        0      0        2 
  15 chr15_69833633     ZHar    T    C        0      0        2 
  15 chr15_69833633   Sample    T    C        0      0        2 
  15 chr15_69833931     AAsi    C    A        0      0        2 
  15 chr15_69833931     AKia    C    A      0.5      1        2 
  15 chr15_69833931     AOna    C    A        0      0        2 
  15 chr15_69833931     ASom    C    A        0      0        2 
  15 chr15_69833931     HCab    C    A        0      0        2 
  15 chr15_69833931     HPrz    C    A        0      0        2 
  15 chr15_69833931     ZBoe    C    A        0      0        2 
  15 chr15_69833931     ZGre    C    A        0      0        2 
  15 chr15_69833931     ZHar    C    A        0      0        2 
  15 chr15_69833931   Sample    C    A        0      0        2 
  15 chr15_69834306     AAsi    A    G        0      0        2 
  15 chr15_69834306     AKia    A    G        0      0        2 
  15 chr15_69834306     AOna    A    G        0      0        2 
  15 chr15_69834306     ASom    A    G        0      0        2 
  15 chr15_69834306     HCab    A    G        0      0        2 
  15 chr15_69834306     HPrz    A    G        0      0        2 
  15 chr15_69834306     ZBoe    A    G      0.5      1        2 
  15 chr15_69834306     ZGre    A    G        0      0        2 
  15 chr15_69834306     ZHar    A    G        0      0        2 
  15 chr15_69834306   Sample    A    G        0      0        2 
  15 chr15_69836177     AAsi    C    T        0      0        2 
  15 chr15_69836177     AKia    C    T        0      0        2 
  15 chr15_69836177     AOna    C    T        0      0        2 
  15 chr15_69836177     ASom    C    T        0      0        2 
  15 chr15_69836177     HCab    C    T        1      2        2 
  15 chr15_69836177     HPrz    C    T        1      2        2 
  15 chr15_69836177     ZBoe    C    T        0      0        2 
  15 chr15_69836177     ZGre    C    T        0      0        2 
  15 chr15_69836177     ZHar    C    T        0      0        2 
  15 chr15_69836177   Sample    C    T        1      2        2 
  15 chr15_69867390     AAsi    G    A        0      0        2 
  15 chr15_69867390     AKia    G    A        0      0        2 
  15 chr15_69867390     AOna    G    A        0      0        2 
  15 chr15_69867390     ASom    G    A        0      0        2 
  15 chr15_69867390     HCab    G    A        1      2        2 
  15 chr15_69867390     HPrz    G    A        1      2        2 
  15 chr15_69867390     ZBoe    G    A        0      0        2 
  15 chr15_69867390     ZGre    G    A        0      0        2 
  15 chr15_69867390     ZHar    G    A        0      0        2 
  15 chr15_69867390   Sample    G    A        1      2        2 
  15 chr15_69869920     AAsi    C    T        0      0        2 
  15 chr15_69869920     AKia    C    T        0      0        2 
  15 chr15_69869920     AOna    C    T        1      2        2 
  15 chr15_69869920     ASom    C    T        0      0        2 
  15 chr15_69869920     HCab    C    T        0      0        2 
  15 chr15_69869920     HPrz    C    T        0      0        2 
  15 chr15_69869920     ZBoe    C    T        0      0        2 
  15 chr15_69869920     ZGre    C    T        0      0        2 
  15 chr15_69869920     ZHar    C    T        0      0        2 
  15 chr15_69869920   Sample    C    T        0      0        2 
  15 chr15_69874116     AAsi    G    C        0      0        2 
  15 chr15_69874116     AKia    G    C        0      0        2 
  15 chr15_69874116     AOna    G    C        0      0        2 
  15 chr15_69874116     ASom    G    C        0      0        2 
  15 chr15_69874116     HCab    G    C        0      0        2 
  15 chr15_69874116     HPrz    G    C        0      0        2 
  15 chr15_69874116     ZBoe    G    C        0      0        2 
  15 chr15_69874116     ZGre    G    C        0      0        2 
  15 chr15_69874116     ZHar    G    C        1      2        2 
  15 chr15_69874116   Sample    G    C        0      0        2 
  15 chr15_69880128     AAsi    C    T        0      0        2 
  15 chr15_69880128     AKia    C    T        1      2        2 
  15 chr15_69880128     AOna    C    T        1      2        2 
  15 chr15_69880128     ASom    C    T        0      0        2 
  15 chr15_69880128     HCab    C    T        0      0        2 
  15 chr15_69880128     HPrz    C    T        0      0        2 
  15 chr15_69880128     ZBoe    C    T        0      0        2 
  15 chr15_69880128     ZGre    C    T        0      0        2 
  15 chr15_69880128     ZHar    C    T        0      0        2 
  15 chr15_69880128   Sample    C    T        0      0        2 
  15 chr15_69881382     AAsi    G    C        0      0        2 
  15 chr15_69881382     AKia    G    C        0      0        2 
  15 chr15_69881382     AOna    G    C        0      0        2 
  15 chr15_69881382     ASom    G    C        0      0        2 
  15 chr15_69881382     HCab    G    C        1      2        2 
  15 chr15_69881382     HPrz    G    C        1      2        2 
  15 chr15_69881382     ZBoe    G    C        0      0        2 
  15 chr15_69881382     ZGre    G    C        0      0        2 
  15 chr15_69881382     ZHar    G    C        0      0        2 
  15 chr15_69881382   Sample    G    C        1      2        2 
  15 chr15_69893313     AAsi    T    G        0      0        2 
  15 chr15_69893313     AKia    T    G        0      0        2 
  15 chr15_69893313     AOna    T    G        0      0        2 
  15 chr15_69893313     ASom    T    G        0      0        2 
  15 chr15_69893313     HCab    T    G        0      0        2 
  15 chr15_69893313     HPrz    T    G        0      0        2 
  15 chr15_69893313     ZBoe    T    G        0      0        2 
  15 chr15_69893313     ZGre    T    G        0      0        2 
  15 chr15_69893313     ZHar    T    G        1      2        2 
  15 chr15_69893313   Sample    T    G        0      0        2 
  15 chr15_69908074     AAsi    G    A        0      0        2 
  15 chr15_69908074     AKia    G    A      0.5      1        2 
  15 chr15_69908074     AOna    G    A        1      2        2 
  15 chr15_69908074     ASom    G    A        0      0        2 
  15 chr15_69908074     HCab    G    A        0      0        2 
  15 chr15_69908074     HPrz    G    A        0      0        2 
  15 chr15_69908074     ZBoe    G    A        0      0        2 
  15 chr15_69908074     ZGre    G    A        0      0        2 
  15 chr15_69908074     ZHar    G    A        0      0        2 
  15 chr15_69908074   Sample    G    A        0      0        2 
  15 chr15_69924922     AAsi    G    A        0      0        2 
  15 chr15_69924922     AKia    G    A        1      2        2 
  15 chr15_69924922     AOna    G    A        1      2        2 
  15 chr15_69924922     ASom    G    A        0      0        2 
  15 chr15_69924922     HCab    G    A        0      0        2 
  15 chr15_69924922     HPrz    G    A        0      0        2 
  15 chr15_69924922     ZBoe    G    A        0      0        2 
  15 chr15_69924922     ZGre    G    A        0      0        2 
  15 chr15_69924922     ZHar    G    A        0      0        2 
  15 chr15_69924922   Sample    G    A        0      0        2 
  15 chr15_69926425     AAsi    C    T        0      0        2 
  15 chr15_69926425     AKia    C    T        0      0        2 
  15 chr15_69926425     AOna    C    T        0      0        2 
  15 chr15_69926425     ASom    C    T        0      0        2 
  15 chr15_69926425     HCab    C    T        1      2        2 
  15 chr15_69926425     HPrz    C    T        1      2        2 
  15 chr15_69926425     ZBoe    C    T        0      0        2 
  15 chr15_69926425     ZGre    C    T        0      0        2 
  15 chr15_69926425     ZHar    C    T        0      0        2 
  15 chr15_69926425   Sample    C    T        1      2        2 
  15 chr15_69929478     AAsi    C    T        0      0        2 
  15 chr15_69929478     AKia    C    T        0      0        2 
  15 chr15_69929478     AOna    C    T        0      0        2 
  15 chr15_69929478     ASom    C    T        0      0        2 
  15 chr15_69929478     HCab    C    T        1      2        2 
  15 chr15_69929478     HPrz    C    T        1      2        2 
  15 chr15_69929478     ZBoe    C    T        0      0        2 
  15 chr15_69929478     ZGre    C    T        0      0        2 
  15 chr15_69929478     ZHar    C    T        0      0        2 
  15 chr15_69929478   Sample    C    T        0      0        2 
  15 chr15_69930137     AAsi    T    C        0      0        2 
  15 chr15_69930137     AKia    T    C        0      0        2 
  15 chr15_69930137     AOna    T    C        0      0        2 
  15 chr15_69930137     ASom    T    C        0      0        2 
  15 chr15_69930137     HCab    T    C        0      0        2 
  15 chr15_69930137     HPrz    T    C      0.5      1        2 
  15 chr15_69930137     ZBoe    T    C        0      0        2 
  15 chr15_69930137     ZGre    T    C        0      0        2 
  15 chr15_69930137     ZHar    T    C        0      0        2 
  15 chr15_69930137   Sample    T    C        0      0        2 
  15 chr15_69932797     AAsi    C    T        0      0        2 
  15 chr15_69932797     AKia    C    T        0      0        2 
  15 chr15_69932797     AOna    C    T        0      0        2 
  15 chr15_69932797     ASom    C    T        0      0        2 
  15 chr15_69932797     HCab    C    T        0      0        2 
  15 chr15_69932797     HPrz    C    T        0      0        2 
  15 chr15_69932797     ZBoe    C    T        0      0        2 
  15 chr15_69932797     ZGre    C    T        0      0        2 
  15 chr15_69932797     ZHar    C    T      0.5      1        2 
  15 chr15_69932797   Sample    C    T        0      0        2 
  15 chr15_69936218     AAsi    C    T        0      0        2 
  15 chr15_69936218     AKia    C    T        0      0        2 
  15 chr15_69936218     AOna    C    T        0      0        2 
  15 chr15_69936218     ASom    C    T        0      0        2 
  15 chr15_69936218     HCab    C    T        1      2        2 
  15 chr15_69936218     HPrz    C    T        1      2        2 
  15 chr15_69936218     ZBoe    C    T        0      0        2 
  15 chr15_69936218     ZGre    C    T        0      0        2 
  15 chr15_69936218     ZHar    C    T        0      0        2 
  15 chr15_69936218   Sample    C    T        1      2        2 
  15 chr15_69941046     AAsi    A    G        0      0        2 
  15 chr15_69941046     AKia    A    G        0      0        2 
  15 chr15_69941046     AOna    A    G        0      0        2 
  15 chr15_69941046     ASom    A    G        0      0        2 
  15 chr15_69941046     HCab    A    G        1      2        2 
  15 chr15_69941046     HPrz    A    G        1      2        2 
  15 chr15_69941046     ZBoe    A    G        0      0        2 
  15 chr15_69941046     ZGre    A    G        0      0        2 
  15 chr15_69941046     ZHar    A    G        0      0        2 
  15 chr15_69941046   Sample    A    G        0      0        2 
  15 chr15_69950447     AAsi    C    T        0      0        2 
  15 chr15_69950447     AKia    C    T        0      0        2 
  15 chr15_69950447     AOna    C    T        0      0        2 
  15 chr15_69950447     ASom    C    T        0      0        2 
  15 chr15_69950447     HCab    C    T        0      0        2 
  15 chr15_69950447     HPrz    C    T        0      0        2 
  15 chr15_69950447     ZBoe    C    T        1      2        2 
  15 chr15_69950447     ZGre    C    T        0      0        2 
  15 chr15_69950447     ZHar    C    T        0      0        2 
  15 chr15_69950447   Sample    C    T        0      0        2 
  15 chr15_69953705     AAsi    T    C        0      0        2 
  15 chr15_69953705     AKia    T    C        0      0        2 
  15 chr15_69953705     AOna    T    C      0.5      1        2 
  15 chr15_69953705     ASom    T    C        0      0        2 
  15 chr15_69953705     HCab    T    C        0      0        2 
  15 chr15_69953705     HPrz    T    C        0      0        2 
  15 chr15_69953705     ZBoe    T    C        0      0        2 
  15 chr15_69953705     ZGre    T    C        0      0        2 
  15 chr15_69953705     ZHar    T    C        0      0        2 
  15 chr15_69953705   Sample    T    C        0      0        2 
  15 chr15_69953982     AAsi    G    A        0      0        2 
  15 chr15_69953982     AKia    G    A        0      0        2 
  15 chr15_69953982     AOna    G    A        0      0        2 
  15 chr15_69953982     ASom    G    A        0      0        2 
  15 chr15_69953982     HCab    G    A      0.5      1        2 
  15 chr15_69953982     HPrz    G    A        1      2        2 
  15 chr15_69953982     ZBoe    G    A        0      0        2 
  15 chr15_69953982     ZGre    G    A        0      0        2 
  15 chr15_69953982     ZHar    G    A        0      0        2 
  15 chr15_69953982   Sample    G    A        1      2        2 
  15 chr15_69959085     AAsi    A    C        0      0        2 
  15 chr15_69959085     AKia    A    C        0      0        2 
  15 chr15_69959085     AOna    A    C        0      0        2 
  15 chr15_69959085     ASom    A    C        0      0        2 
  15 chr15_69959085     HCab    A    C      0.5      1        2 
  15 chr15_69959085     HPrz    A    C        1      2        2 
  15 chr15_69959085     ZBoe    A    C        0      0        2 
  15 chr15_69959085     ZGre    A    C        0      0        2 
  15 chr15_69959085     ZHar    A    C        0      0        2 
  15 chr15_69959085   Sample    A    C        1      2        2 
  15 chr15_69973132     AAsi    G    A        0      0        2 
  15 chr15_69973132     AKia    G    A        0      0        2 
  15 chr15_69973132     AOna    G    A        0      0        2 
  15 chr15_69973132     ASom    G    A        0      0        2 
  15 chr15_69973132     HCab    G    A        1      2        2 
  15 chr15_69973132     HPrz    G    A        1      2        2 
  15 chr15_69973132     ZBoe    G    A        0      0        2 
  15 chr15_69973132     ZGre    G    A        0      0        2 
  15 chr15_69973132     ZHar    G    A        0      0        2 
  15 chr15_69973132   Sample    G    A        1      2        2 
  15 chr15_69973620     AAsi    T    A        0      0        2 
  15 chr15_69973620     AKia    T    A        1      2        2 
  15 chr15_69973620     AOna    T    A        1      2        2 
  15 chr15_69973620     ASom    T    A        0      0        2 
  15 chr15_69973620     HCab    T    A        0      0        2 
  15 chr15_69973620     HPrz    T    A        0      0        2 
  15 chr15_69973620     ZBoe    T    A        0      0        2 
  15 chr15_69973620     ZGre    T    A        0      0        2 
  15 chr15_69973620     ZHar    T    A        0      0        2 
  15 chr15_69973620   Sample    T    A        0      0        2 
  15 chr15_69975721     AAsi    C    T        0      0        2 
  15 chr15_69975721     AKia    C    T        0      0        2 
  15 chr15_69975721     AOna    C    T        0      0        2 
  15 chr15_69975721     ASom    C    T        0      0        2 
  15 chr15_69975721     HCab    C    T        0      0        2 
  15 chr15_69975721     HPrz    C    T        0      0        2 
  15 chr15_69975721     ZBoe    C    T        0      0        2 
  15 chr15_69975721     ZGre    C    T      0.5      1        2 
  15 chr15_69975721     ZHar    C    T        0      0        2 
  15 chr15_69975721   Sample    C    T        0      0        2 
  15 chr15_69988494     AAsi    T    C        0      0        2 
  15 chr15_69988494     AKia    T    C        0      0        2 
  15 chr15_69988494     AOna    T    C        0      0        2 
  15 chr15_69988494     ASom    T    C        0      0        2 
  15 chr15_69988494     HCab    T    C        0      0        2 
  15 chr15_69988494     HPrz    T    C        0      0        2 
  15 chr15_69988494     ZBoe    T    C        0      0        2 
  15 chr15_69988494     ZGre    T    C        1      2        2 
  15 chr15_69988494     ZHar    T    C        0      0        2 
  15 chr15_69988494   Sample    T    C        0      0        2 
  15 chr15_69997324     AAsi    A    T        0      0        2 
  15 chr15_69997324     AKia    A    T        0      0        2 
  15 chr15_69997324     AOna    A    T        0      0        2 
  15 chr15_69997324     ASom    A    T        0      0        2 
  15 chr15_69997324     HCab    A    T        0      0        2 
  15 chr15_69997324     HPrz    A    T        0      0        2 
  15 chr15_69997324     ZBoe    A    T        0      0        2 
  15 chr15_69997324     ZGre    A    T      0.5      1        2 
  15 chr15_69997324     ZHar    A    T        0      0        2 
  15 chr15_69997324   Sample    A    T        0      0        2 
  15 chr15_69999751     AAsi    C    G        1      2        2 
  15 chr15_69999751     AKia    C    G        0      0        2 
  15 chr15_69999751     AOna    C    G        0      0        2 
  15 chr15_69999751     ASom    C    G        1      2        2 
  15 chr15_69999751     HCab    C    G        0      0        2 
  15 chr15_69999751     HPrz    C    G        0      0        2 
  15 chr15_69999751     ZBoe    C    G        0      0        2 
  15 chr15_69999751     ZGre    C    G        0      0        2 
  15 chr15_69999751     ZHar    C    G        0      0        2 
  15 chr15_69999751   Sample    C    G        0      0        2 
  15 chr15_70004337     AAsi    C    T        0      0        2 
  15 chr15_70004337     AKia    C    T        0      0        2 
  15 chr15_70004337     AOna    C    T      0.5      1        2 
  15 chr15_70004337     ASom    C    T        0      0        2 
  15 chr15_70004337     HCab    C    T        0      0        2 
  15 chr15_70004337     HPrz    C    T        0      0        2 
  15 chr15_70004337     ZBoe    C    T        0      0        2 
  15 chr15_70004337     ZGre    C    T        0      0        2 
  15 chr15_70004337     ZHar    C    T        0      0        2 
  15 chr15_70004337   Sample    C    T        0      0        2 
  15 chr15_70015077     AAsi    A    G        0      0        2 
  15 chr15_70015077     AKia    A    G        0      0        2 
  15 chr15_70015077     AOna    A    G      0.5      1        2 
  15 chr15_70015077     ASom    A    G        0      0        2 
  15 chr15_70015077     HCab    A    G        0      0        2 
  15 chr15_70015077     HPrz    A    G        0      0        2 
  15 chr15_70015077     ZBoe    A    G        0      0        2 
  15 chr15_70015077     ZGre    A    G        0      0        2 
  15 chr15_70015077     ZHar    A    G        0      0        2 
  15 chr15_70015077   Sample    A    G        0      0        2 
  15 chr15_70023520     AAsi    T    C        0      0        2 
  15 chr15_70023520     AKia    T    C        0      0        2 
  15 chr15_70023520     AOna    T    C        0      0        2 
  15 chr15_70023520     ASom    T    C        0      0        2 
  15 chr15_70023520     HCab    T    C        0      0        2 
  15 chr15_70023520     HPrz    T    C        0      0        2 
  15 chr15_70023520     ZBoe    T    C        0      0        2 
  15 chr15_70023520     ZGre    T    C        1      2        2 
  15 chr15_70023520     ZHar    T    C        0      0        2 
  15 chr15_70023520   Sample    T    C        0      0        2 
  15 chr15_70025852     AAsi    A    G        0      0        2 
  15 chr15_70025852     AKia    A    G        0      0        2 
  15 chr15_70025852     AOna    A    G        0      0        2 
  15 chr15_70025852     ASom    A    G        0      0        2 
  15 chr15_70025852     HCab    A    G        0      0        2 
  15 chr15_70025852     HPrz    A    G        0      0        2 
  15 chr15_70025852     ZBoe    A    G        0      0        2 
  15 chr15_70025852     ZGre    A    G        0      0        2 
  15 chr15_70025852     ZHar    A    G        1      2        2 
  15 chr15_70025852   Sample    A    G        0      0        2 
  15 chr15_70041170     AAsi    T    C        0      0        2 
  15 chr15_70041170     AKia    T    C        0      0        2 
  15 chr15_70041170     AOna    T    C      0.5      1        2 
  15 chr15_70041170     ASom    T    C        0      0        2 
  15 chr15_70041170     HCab    T    C        0      0        2 
  15 chr15_70041170     HPrz    T    C        0      0        2 
  15 chr15_70041170     ZBoe    T    C        0      0        2 
  15 chr15_70041170     ZGre    T    C        0      0        2 
  15 chr15_70041170     ZHar    T    C        0      0        2 
  15 chr15_70041170   Sample    T    C        0      0        2 
  15 chr15_70056890     AAsi    A    G        0      0        2 
  15 chr15_70056890     AKia    A    G      0.5      1        2 
  15 chr15_70056890     AOna    A    G        1      2        2 
  15 chr15_70056890     ASom    A    G        0      0        2 
  15 chr15_70056890     HCab    A    G        0      0        2 
  15 chr15_70056890     HPrz    A    G        0      0        2 
  15 chr15_70056890     ZBoe    A    G        0      0        2 
  15 chr15_70056890     ZGre    A    G        0      0        2 
  15 chr15_70056890     ZHar    A    G        0      0        2 
  15 chr15_70056890   Sample    A    G        0      0        2 
  15 chr15_70058928     AAsi    C    T        0      0        2 
  15 chr15_70058928     AKia    C    T      0.5      1        2 
  15 chr15_70058928     AOna    C    T        0      0        2 
  15 chr15_70058928     ASom    C    T        0      0        2 
  15 chr15_70058928     HCab    C    T        0      0        2 
  15 chr15_70058928     HPrz    C    T        0      0        2 
  15 chr15_70058928     ZBoe    C    T        0      0        2 
  15 chr15_70058928     ZGre    C    T        0      0        2 
  15 chr15_70058928     ZHar    C    T        0      0        2 
  15 chr15_70058928   Sample    C    T        0      0        2 
  15 chr15_70062887     AAsi    T    A        0      0        2 
  15 chr15_70062887     AKia    T    A        0      0        2 
  15 chr15_70062887     AOna    T    A      0.5      1        2 
  15 chr15_70062887     ASom    T    A        0      0        2 
  15 chr15_70062887     HCab    T    A        0      0        2 
  15 chr15_70062887     HPrz    T    A        0      0        2 
  15 chr15_70062887     ZBoe    T    A        0      0        2 
  15 chr15_70062887     ZGre    T    A        0      0        2 
  15 chr15_70062887     ZHar    T    A        0      0        2 
  15 chr15_70062887   Sample    T    A        0      0        2 
  15 chr15_70064214     AAsi    C    T        0      0        2 
  15 chr15_70064214     AKia    C    T        0      0        2 
  15 chr15_70064214     AOna    C    T        0      0        2 
  15 chr15_70064214     ASom    C    T        0      0        2 
  15 chr15_70064214     HCab    C    T        0      0        2 
  15 chr15_70064214     HPrz    C    T        0      0        2 
  15 chr15_70064214     ZBoe    C    T        0      0        2 
  15 chr15_70064214     ZGre    C    T        0      0        2 
  15 chr15_70064214     ZHar    C    T        1      2        2 
  15 chr15_70064214   Sample    C    T        0      0        2 
  15 chr15_70065119     AAsi    A    C      0.5      1        2 
  15 chr15_70065119     AKia    A    C        0      0        2 
  15 chr15_70065119     AOna    A    C        0      0        2 
  15 chr15_70065119     ASom    A    C        1      2        2 
  15 chr15_70065119     HCab    A    C        0      0        2 
  15 chr15_70065119     HPrz    A    C        0      0        2 
  15 chr15_70065119     ZBoe    A    C        0      0        2 
  15 chr15_70065119     ZGre    A    C        0      0        2 
  15 chr15_70065119     ZHar    A    C        0      0        2 
  15 chr15_70065119   Sample    A    C        0      0        2 
  15 chr15_70069262     AAsi    A    G        0      0        2 
  15 chr15_70069262     AKia    A    G        0      0        2 
  15 chr15_70069262     AOna    A    G        0      0        2 
  15 chr15_70069262     ASom    A    G        0      0        2 
  15 chr15_70069262     HCab    A    G        1      2        2 
  15 chr15_70069262     HPrz    A    G        1      2        2 
  15 chr15_70069262     ZBoe    A    G        0      0        2 
  15 chr15_70069262     ZGre    A    G        0      0        2 
  15 chr15_70069262     ZHar    A    G        0      0        2 
  15 chr15_70069262   Sample    A    G        1      2        2 
  15 chr15_70076383     AAsi    T    A        0      0        2 
  15 chr15_70076383     AKia    T    A        0      0        2 
  15 chr15_70076383     AOna    T    A        0      0        2 
  15 chr15_70076383     ASom    T    A        0      0        2 
  15 chr15_70076383     HCab    T    A        0      0        2 
  15 chr15_70076383     HPrz    T    A      0.5      1        2 
  15 chr15_70076383     ZBoe    T    A        0      0        2 
  15 chr15_70076383     ZGre    T    A        0      0        2 
  15 chr15_70076383     ZHar    T    A        0      0        2 
  15 chr15_70076383   Sample    T    A        0      0        2 
  15 chr15_70078716     AAsi    A    G        0      0        2 
  15 chr15_70078716     AKia    A    G        0      0        2 
  15 chr15_70078716     AOna    A    G      0.5      1        2 
  15 chr15_70078716     ASom    A    G        0      0        2 
  15 chr15_70078716     HCab    A    G        0      0        2 
  15 chr15_70078716     HPrz    A    G        0      0        2 
  15 chr15_70078716     ZBoe    A    G        0      0        2 
  15 chr15_70078716     ZGre    A    G        0      0        2 
  15 chr15_70078716     ZHar    A    G        0      0        2 
  15 chr15_70078716   Sample    A    G        0      0        2 
  15 chr15_70081399     AAsi    G    T        0      0        2 
  15 chr15_70081399     AKia    G    T        0      0        2 
  15 chr15_70081399     AOna    G    T        0      0        2 
  15 chr15_70081399     ASom    G    T        0      0        2 
  15 chr15_70081399     HCab    G    T        1      2        2 
  15 chr15_70081399     HPrz    G    T        1      2        2 
  15 chr15_70081399     ZBoe    G    T        0      0        2 
  15 chr15_70081399     ZGre    G    T        0      0        2 
  15 chr15_70081399     ZHar    G    T        0      0        2 
  15 chr15_70081399   Sample    G    T        1      2        2 
  15 chr15_70085286     AAsi    C    T        0      0        2 
  15 chr15_70085286     AKia    C    T        0      0        2 
  15 chr15_70085286     AOna    C    T      0.5      1        2 
  15 chr15_70085286     ASom    C    T        0      0        2 
  15 chr15_70085286     HCab    C    T        0      0        2 
  15 chr15_70085286     HPrz    C    T        0      0        2 
  15 chr15_70085286     ZBoe    C    T        0      0        2 
  15 chr15_70085286     ZGre    C    T        0      0        2 
  15 chr15_70085286     ZHar    C    T        0      0        2 
  15 chr15_70085286   Sample    C    T        0      0        2 
  15 chr15_70086180     AAsi    A    G        0      0        2 
  15 chr15_70086180     AKia    A    G        0      0        2 
  15 chr15_70086180     AOna    A    G        0      0        2 
  15 chr15_70086180     ASom    A    G        0      0        2 
  15 chr15_70086180     HCab    A    G        1      2        2 
  15 chr15_70086180     HPrz    A    G        1      2        2 
  15 chr15_70086180     ZBoe    A    G        0      0        2 
  15 chr15_70086180     ZGre    A    G        0      0        2 
  15 chr15_70086180     ZHar    A    G        0      0        2 
  15 chr15_70086180   Sample    A    G        1      2        2 
  15 chr15_70099391     AAsi    A    G        0      0        2 
  15 chr15_70099391     AKia    A    G        0      0        2 
  15 chr15_70099391     AOna    A    G        0      0        2 
  15 chr15_70099391     ASom    A    G        0      0        2 
  15 chr15_70099391     HCab    A    G        1      2        2 
  15 chr15_70099391     HPrz    A    G        1      2        2 
  15 chr15_70099391     ZBoe    A    G        0      0        2 
  15 chr15_70099391     ZGre    A    G        0      0        2 
  15 chr15_70099391     ZHar    A    G        0      0        2 
  15 chr15_70099391   Sample    A    G        1      2        2 
  15 chr15_70102956     AAsi    A    G        0      0        2 
  15 chr15_70102956     AKia    A    G        1      2        2 
  15 chr15_70102956     AOna    A    G      0.5      1        2 
  15 chr15_70102956     ASom    A    G        0      0        2 
  15 chr15_70102956     HCab    A    G        0      0        2 
  15 chr15_70102956     HPrz    A    G        0      0        2 
  15 chr15_70102956     ZBoe    A    G        1      2        2 
  15 chr15_70102956     ZGre    A    G        1      2        2 
  15 chr15_70102956     ZHar    A    G        1      2        2 
  15 chr15_70102956   Sample    A    G        0      0        2 
  15 chr15_70105613     AAsi    T    C        0      0        2 
  15 chr15_70105613     AKia    T    C        0      0        2 
  15 chr15_70105613     AOna    T    C        0      0        2 
  15 chr15_70105613     ASom    T    C        0      0        2 
  15 chr15_70105613     HCab    T    C        0      0        2 
  15 chr15_70105613     HPrz    T    C        0      0        2 
  15 chr15_70105613     ZBoe    T    C        0      0        2 
  15 chr15_70105613     ZGre    T    C        1      2        2 
  15 chr15_70105613     ZHar    T    C        0      0        2 
  15 chr15_70105613   Sample    T    C        0      0        2 
  15 chr15_70107651     AAsi    A    C        0      0        2 
  15 chr15_70107651     AKia    A    C        0      0        2 
  15 chr15_70107651     AOna    A    C        0      0        2 
  15 chr15_70107651     ASom    A    C        0      0        2 
  15 chr15_70107651     HCab    A    C        0      0        2 
  15 chr15_70107651     HPrz    A    C        0      0        2 
  15 chr15_70107651     ZBoe    A    C      0.5      1        2 
  15 chr15_70107651     ZGre    A    C        0      0        2 
  15 chr15_70107651     ZHar    A    C        0      0        2 
  15 chr15_70107651   Sample    A    C        0      0        2 
  15 chr15_70113715     AAsi    G    A        0      0        2 
  15 chr15_70113715     AKia    G    A        0      0        2 
  15 chr15_70113715     AOna    G    A        0      0        2 
  15 chr15_70113715     ASom    G    A        0      0        2 
  15 chr15_70113715     HCab    G    A        0      0        2 
  15 chr15_70113715     HPrz    G    A        0      0        2 
  15 chr15_70113715     ZBoe    G    A      0.5      1        2 
  15 chr15_70113715     ZGre    G    A        0      0        2 
  15 chr15_70113715     ZHar    G    A        0      0        2 
  15 chr15_70113715   Sample    G    A        0      0        2 
  15 chr15_70114845     AAsi    G    A        0      0        2 
  15 chr15_70114845     AKia    G    A        0      0        2 
  15 chr15_70114845     AOna    G    A        0      0        2 
  15 chr15_70114845     ASom    G    A        0      0        2 
  15 chr15_70114845     HCab    G    A        0      0        2 
  15 chr15_70114845     HPrz    G    A        0      0        2 
  15 chr15_70114845     ZBoe    G    A        0      0        2 
  15 chr15_70114845     ZGre    G    A        1      2        2 
  15 chr15_70114845     ZHar    G    A        0      0        2 
  15 chr15_70114845   Sample    G    A        0      0        2 
  15 chr15_70116311     AAsi    C    T        0      0        2 
  15 chr15_70116311     AKia    C    T        0      0        2 
  15 chr15_70116311     AOna    C    T        0      0        2 
  15 chr15_70116311     ASom    C    T        0      0        2 
  15 chr15_70116311     HCab    C    T        0      0        2 
  15 chr15_70116311     HPrz    C    T        0      0        2 
  15 chr15_70116311     ZBoe    C    T      0.5      1        2 
  15 chr15_70116311     ZGre    C    T        0      0        2 
  15 chr15_70116311     ZHar    C    T        0      0        2 
  15 chr15_70116311   Sample    C    T        0      0        2 
  15 chr15_70117542     AAsi    T    C        0      0        2 
  15 chr15_70117542     AKia    T    C        0      0        2 
  15 chr15_70117542     AOna    T    C        0      0        2 
  15 chr15_70117542     ASom    T    C        0      0        2 
  15 chr15_70117542     HCab    T    C        1      2        2 
  15 chr15_70117542     HPrz    T    C        1      2        2 
  15 chr15_70117542     ZBoe    T    C        0      0        2 
  15 chr15_70117542     ZGre    T    C        0      0        2 
  15 chr15_70117542     ZHar    T    C        0      0        2 
  15 chr15_70117542   Sample    T    C        1      2        2 
  15 chr15_70121648     AAsi    A    G        0      0        2 
  15 chr15_70121648     AKia    A    G        0      0        2 
  15 chr15_70121648     AOna    A    G        0      0        2 
  15 chr15_70121648     ASom    A    G        0      0        2 
  15 chr15_70121648     HCab    A    G        0      0        2 
  15 chr15_70121648     HPrz    A    G        0      0        2 
  15 chr15_70121648     ZBoe    A    G        0      0        2 
  15 chr15_70121648     ZGre    A    G        0      0        2 
  15 chr15_70121648     ZHar    A    G        1      2        2 
  15 chr15_70121648   Sample    A    G        0      0        2 
  15 chr15_70123038     AAsi    A    G        0      0        2 
  15 chr15_70123038     AKia    A    G        1      2        2 
  15 chr15_70123038     AOna    A    G        1      2        2 
  15 chr15_70123038     ASom    A    G        0      0        2 
  15 chr15_70123038     HCab    A    G        0      0        2 
  15 chr15_70123038     HPrz    A    G        0      0        2 
  15 chr15_70123038     ZBoe    A    G        0      0        2 
  15 chr15_70123038     ZGre    A    G        0      0        2 
  15 chr15_70123038     ZHar    A    G        0      0        2 
  15 chr15_70123038   Sample    A    G        0      0        2 
  15 chr15_70128996     AAsi    T    C        0      0        2 
  15 chr15_70128996     AKia    T    C        0      0        2 
  15 chr15_70128996     AOna    T    C        0      0        2 
  15 chr15_70128996     ASom    T    C        0      0        2 
  15 chr15_70128996     HCab    T    C        0      0        2 
  15 chr15_70128996     HPrz    T    C        0      0        2 
  15 chr15_70128996     ZBoe    T    C        0      0        2 
  15 chr15_70128996     ZGre    T    C        0      0        2 
  15 chr15_70128996     ZHar    T    C        1      2        2 
  15 chr15_70128996   Sample    T    C        0      0        2 
  15 chr15_70135888     AAsi    G    C        0      0        2 
  15 chr15_70135888     AKia    G    C        0      0        2 
  15 chr15_70135888     AOna    G    C        0      0        2 
  15 chr15_70135888     ASom    G    C        0      0        2 
  15 chr15_70135888     HCab    G    C        1      2        2 
  15 chr15_70135888     HPrz    G    C        1      2        2 
  15 chr15_70135888     ZBoe    G    C        0      0        2 
  15 chr15_70135888     ZGre    G    C        0      0        2 
  15 chr15_70135888     ZHar    G    C        0      0        2 
  15 chr15_70135888   Sample    G    C        1      2        2 
  15 chr15_70138893     AAsi    A    G        0      0        2 
  15 chr15_70138893     AKia    A    G        0      0        2 
  15 chr15_70138893     AOna    A    G        0      0        2 
  15 chr15_70138893     ASom    A    G        0      0        2 
  15 chr15_70138893     HCab    A    G        0      0        2 
  15 chr15_70138893     HPrz    A    G        0      0        2 
  15 chr15_70138893     ZBoe    A    G      0.5      1        2 
  15 chr15_70138893     ZGre    A    G        0      0        2 
  15 chr15_70138893     ZHar    A    G        0      0        2 
  15 chr15_70138893   Sample    A    G        0      0        2 
  15 chr15_70144023     AAsi    T    C        0      0        2 
  15 chr15_70144023     AKia    T    C      0.5      1        2 
  15 chr15_70144023     AOna    T    C        0      0        2 
  15 chr15_70144023     ASom    T    C        0      0        2 
  15 chr15_70144023     HCab    T    C        0      0        2 
  15 chr15_70144023     HPrz    T    C        0      0        2 
  15 chr15_70144023     ZBoe    T    C        0      0        2 
  15 chr15_70144023     ZGre    T    C        0      0        2 
  15 chr15_70144023     ZHar    T    C        0      0        2 
  15 chr15_70144023   Sample    T    C        0      0        2 
  15 chr15_70144354     AAsi    G    A      0.5      1        2 
  15 chr15_70144354     AKia    G    A        0      0        2 
  15 chr15_70144354     AOna    G    A        0      0        2 
  15 chr15_70144354     ASom    G    A        0      0        2 
  15 chr15_70144354     HCab    G    A        0      0        2 
  15 chr15_70144354     HPrz    G    A        0      0        2 
  15 chr15_70144354     ZBoe    G    A        0      0        2 
  15 chr15_70144354     ZGre    G    A        0      0        2 
  15 chr15_70144354     ZHar    G    A        0      0        2 
  15 chr15_70144354   Sample    G    A        0      0        2 
  15 chr15_70153644     AAsi    G    T        0      0        2 
  15 chr15_70153644     AKia    G    T        0      0        2 
  15 chr15_70153644     AOna    G    T        0      0        2 
  15 chr15_70153644     ASom    G    T        0      0        2 
  15 chr15_70153644     HCab    G    T        0      0        2 
  15 chr15_70153644     HPrz    G    T        0      0        2 
  15 chr15_70153644     ZBoe    G    T        1      2        2 
  15 chr15_70153644     ZGre    G    T        0      0        2 
  15 chr15_70153644     ZHar    G    T        0      0        2 
  15 chr15_70153644   Sample    G    T        0      0        2 
  15 chr15_70154105     AAsi    A    T        0      0        2 
  15 chr15_70154105     AKia    A    T        1      2        2 
  15 chr15_70154105     AOna    A    T        0      0        2 
  15 chr15_70154105     ASom    A    T        0      0        2 
  15 chr15_70154105     HCab    A    T        0      0        2 
  15 chr15_70154105     HPrz    A    T        0      0        2 
  15 chr15_70154105     ZBoe    A    T        0      0        2 
  15 chr15_70154105     ZGre    A    T        0      0        2 
  15 chr15_70154105     ZHar    A    T        0      0        2 
  15 chr15_70154105   Sample    A    T        0      0        2 
  15 chr15_70154808     AAsi    C    A        0      0        2 
  15 chr15_70154808     AKia    C    A        0      0        2 
  15 chr15_70154808     AOna    C    A        0      0        2 
  15 chr15_70154808     ASom    C    A        0      0        2 
  15 chr15_70154808     HCab    C    A        0      0        2 
  15 chr15_70154808     HPrz    C    A        0      0        2 
  15 chr15_70154808     ZBoe    C    A        0      0        2 
  15 chr15_70154808     ZGre    C    A        0      0        2 
  15 chr15_70154808     ZHar    C    A        1      2        2 
  15 chr15_70154808   Sample    C    A        0      0        2 
  15 chr15_70155132     AAsi    C    T        0      0        2 
  15 chr15_70155132     AKia    C    T        1      2        2 
  15 chr15_70155132     AOna    C    T        0      0        2 
  15 chr15_70155132     ASom    C    T        0      0        2 
  15 chr15_70155132     HCab    C    T        0      0        2 
  15 chr15_70155132     HPrz    C    T        0      0        2 
  15 chr15_70155132     ZBoe    C    T        0      0        2 
  15 chr15_70155132     ZGre    C    T        0      0        2 
  15 chr15_70155132     ZHar    C    T        0      0        2 
  15 chr15_70155132   Sample    C    T        0      0        2 
  15 chr15_70156185     AAsi    G    A        0      0        2 
  15 chr15_70156185     AKia    G    A        0      0        2 
  15 chr15_70156185     AOna    G    A        1      2        2 
  15 chr15_70156185     ASom    G    A        0      0        2 
  15 chr15_70156185     HCab    G    A      0.5      1        2 
  15 chr15_70156185     HPrz    G    A        1      2        2 
  15 chr15_70156185     ZBoe    G    A        0      0        2 
  15 chr15_70156185     ZGre    G    A      0.5      1        2 
  15 chr15_70156185     ZHar    G    A        1      2        2 
  15 chr15_70156185   Sample    G    A        0      0        2 
  15 chr15_70160917     AAsi    C    T        0      0        2 
  15 chr15_70160917     AKia    C    T        0      0        2 
  15 chr15_70160917     AOna    C    T        0      0        2 
  15 chr15_70160917     ASom    C    T        0      0        2 
  15 chr15_70160917     HCab    C    T        1      2        2 
  15 chr15_70160917     HPrz    C    T        1      2        2 
  15 chr15_70160917     ZBoe    C    T        0      0        2 
  15 chr15_70160917     ZGre    C    T        0      0        2 
  15 chr15_70160917     ZHar    C    T        0      0        2 
  15 chr15_70160917   Sample    C    T        1      2        2 
  15 chr15_70161022     AAsi    G    A        0      0        2 
  15 chr15_70161022     AKia    G    A        0      0        2 
  15 chr15_70161022     AOna    G    A        0      0        2 
  15 chr15_70161022     ASom    G    A        0      0        2 
  15 chr15_70161022     HCab    G    A        1      2        2 
  15 chr15_70161022     HPrz    G    A        1      2        2 
  15 chr15_70161022     ZBoe    G    A        0      0        2 
  15 chr15_70161022     ZGre    G    A        0      0        2 
  15 chr15_70161022     ZHar    G    A        0      0        2 
  15 chr15_70161022   Sample    G    A        1      2        2 
  15 chr15_70161874     AAsi    C    T        0      0        2 
  15 chr15_70161874     AKia    C    T        0      0        2 
  15 chr15_70161874     AOna    C    T        0      0        2 
  15 chr15_70161874     ASom    C    T        0      0        2 
  15 chr15_70161874     HCab    C    T        0      0        2 
  15 chr15_70161874     HPrz    C    T        0      0        2 
  15 chr15_70161874     ZBoe    C    T        0      0        2 
  15 chr15_70161874     ZGre    C    T      0.5      1        2 
  15 chr15_70161874     ZHar    C    T        0      0        2 
  15 chr15_70161874   Sample    C    T        0      0        2 
  15 chr15_70167649     AAsi    C    T        0      0        2 
  15 chr15_70167649     AKia    C    T        0      0        2 
  15 chr15_70167649     AOna    C    T        0      0        2 
  15 chr15_70167649     ASom    C    T        0      0        2 
  15 chr15_70167649     HCab    C    T        1      2        2 
  15 chr15_70167649     HPrz    C    T        1      2        2 
  15 chr15_70167649     ZBoe    C    T        0      0        2 
  15 chr15_70167649     ZGre    C    T        0      0        2 
  15 chr15_70167649     ZHar    C    T        0      0        2 
  15 chr15_70167649   Sample    C    T        1      2        2 
  15 chr15_70177884     AAsi    C    T        0      0        2 
  15 chr15_70177884     AKia    C    T        0      0        2 
  15 chr15_70177884     AOna    C    T        0      0        2 
  15 chr15_70177884     ASom    C    T        0      0        2 
  15 chr15_70177884     HCab    C    T        1      2        2 
  15 chr15_70177884     HPrz    C    T        1      2        2 
  15 chr15_70177884     ZBoe    C    T        0      0        2 
  15 chr15_70177884     ZGre    C    T        0      0        2 
  15 chr15_70177884     ZHar    C    T        0      0        2 
  15 chr15_70177884   Sample    C    T        1      2        2 
  15 chr15_70182297     AAsi    T    C        0      0        2 
  15 chr15_70182297     AKia    T    C        0      0        2 
  15 chr15_70182297     AOna    T    C        0      0        2 
  15 chr15_70182297     ASom    T    C        0      0        2 
  15 chr15_70182297     HCab    T    C        1      2        2 
  15 chr15_70182297     HPrz    T    C        1      2        2 
  15 chr15_70182297     ZBoe    T    C        0      0        2 
  15 chr15_70182297     ZGre    T    C        0      0        2 
  15 chr15_70182297     ZHar    T    C        0      0        2 
  15 chr15_70182297   Sample    T    C        1      2        2 
  15 chr15_70193224     AAsi    C    A        0      0        2 
  15 chr15_70193224     AKia    C    A        0      0        2 
  15 chr15_70193224     AOna    C    A        0      0        2 
  15 chr15_70193224     ASom    C    A        0      0        2 
  15 chr15_70193224     HCab    C    A        1      2        2 
  15 chr15_70193224     HPrz    C    A        1      2        2 
  15 chr15_70193224     ZBoe    C    A        0      0        2 
  15 chr15_70193224     ZGre    C    A        0      0        2 
  15 chr15_70193224     ZHar    C    A        0      0        2 
  15 chr15_70193224   Sample    C    A        1      2        2 
  15 chr15_70193753     AAsi    A    G        0      0        2 
  15 chr15_70193753     AKia    A    G        0      0        2 
  15 chr15_70193753     AOna    A    G        0      0        2 
  15 chr15_70193753     ASom    A    G        0      0        2 
  15 chr15_70193753     HCab    A    G        0      0        2 
  15 chr15_70193753     HPrz    A    G        0      0        2 
  15 chr15_70193753     ZBoe    A    G        0      0        2 
  15 chr15_70193753     ZGre    A    G        0      0        2 
  15 chr15_70193753     ZHar    A    G        1      2        2 
  15 chr15_70193753   Sample    A    G        0      0        2 
  15 chr15_70196599     AAsi    C    G        0      0        2 
  15 chr15_70196599     AKia    C    G        0      0        2 
  15 chr15_70196599     AOna    C    G        0      0        2 
  15 chr15_70196599     ASom    C    G        0      0        2 
  15 chr15_70196599     HCab    C    G      0.5      1        2 
  15 chr15_70196599     HPrz    C    G        0      0        2 
  15 chr15_70196599     ZBoe    C    G        0      0        2 
  15 chr15_70196599     ZGre    C    G        0      0        2 
  15 chr15_70196599     ZHar    C    G        0      0        2 
  15 chr15_70196599   Sample    C    G        0      0        2 
  15 chr15_70202647     AAsi    C    T        1      2        2 
  15 chr15_70202647     AKia    C    T        0      0        2 
  15 chr15_70202647     AOna    C    T        0      0        2 
  15 chr15_70202647     ASom    C    T        1      2        2 
  15 chr15_70202647     HCab    C    T        0      0        2 
  15 chr15_70202647     HPrz    C    T        0      0        2 
  15 chr15_70202647     ZBoe    C    T        0      0        2 
  15 chr15_70202647     ZGre    C    T        0      0        2 
  15 chr15_70202647     ZHar    C    T        0      0        2 
  15 chr15_70202647   Sample    C    T        0      0        2 
  15 chr15_70217915     AAsi    G    A        0      0        2 
  15 chr15_70217915     AKia    G    A        0      0        2 
  15 chr15_70217915     AOna    G    A        0      0        2 
  15 chr15_70217915     ASom    G    A        0      0        2 
  15 chr15_70217915     HCab    G    A        0      0        2 
  15 chr15_70217915     HPrz    G    A        0      0        2 
  15 chr15_70217915     ZBoe    G    A        0      0        2 
  15 chr15_70217915     ZGre    G    A        0      0        2 
  15 chr15_70217915     ZHar    G    A      0.5      1        2 
  15 chr15_70217915   Sample    G    A        0      0        2 
  15 chr15_70220964     AAsi    C    G        1      2        2 
  15 chr15_70220964     AKia    C    G        0      0        2 
  15 chr15_70220964     AOna    C    G        0      0        2 
  15 chr15_70220964     ASom    C    G        1      2        2 
  15 chr15_70220964     HCab    C    G        0      0        2 
  15 chr15_70220964     HPrz    C    G        0      0        2 
  15 chr15_70220964     ZBoe    C    G        0      0        2 
  15 chr15_70220964     ZGre    C    G        0      0        2 
  15 chr15_70220964     ZHar    C    G        0      0        2 
  15 chr15_70220964   Sample    C    G        0      0        2 
  15 chr15_70222158     AAsi    A    G        0      0        2 
  15 chr15_70222158     AKia    A    G        0      0        2 
  15 chr15_70222158     AOna    A    G        0      0        2 
  15 chr15_70222158     ASom    A    G        0      0        2 
  15 chr15_70222158     HCab    A    G        0      0        2 
  15 chr15_70222158     HPrz    A    G        0      0        2 
  15 chr15_70222158     ZBoe    A    G        1      2        2 
  15 chr15_70222158     ZGre    A    G        0      0        2 
  15 chr15_70222158     ZHar    A    G        0      0        2 
  15 chr15_70222158   Sample    A    G        0      0        2 
  15 chr15_70222423     AAsi    G    C        0      0        2 
  15 chr15_70222423     AKia    G    C        0      0        2 
  15 chr15_70222423     AOna    G    C        0      0        2 
  15 chr15_70222423     ASom    G    C        0      0        2 
  15 chr15_70222423     HCab    G    C        1      2        2 
  15 chr15_70222423     HPrz    G    C        1      2        2 
  15 chr15_70222423     ZBoe    G    C        0      0        2 
  15 chr15_70222423     ZGre    G    C        0      0        2 
  15 chr15_70222423     ZHar    G    C        0      0        2 
  15 chr15_70222423   Sample    G    C        1      2        2 
  15 chr15_70232556     AAsi    T    G        0      0        2 
  15 chr15_70232556     AKia    T    G        0      0        2 
  15 chr15_70232556     AOna    T    G        0      0        2 
  15 chr15_70232556     ASom    T    G        0      0        2 
  15 chr15_70232556     HCab    T    G        1      2        2 
  15 chr15_70232556     HPrz    T    G        1      2        2 
  15 chr15_70232556     ZBoe    T    G        0      0        2 
  15 chr15_70232556     ZGre    T    G        0      0        2 
  15 chr15_70232556     ZHar    T    G        0      0        2 
  15 chr15_70232556   Sample    T    G        1      2        2 
  15 chr15_70262469     AAsi    T    C        0      0        2 
  15 chr15_70262469     AKia    T    C        1      2        2 
  15 chr15_70262469     AOna    T    C        1      2        2 
  15 chr15_70262469     ASom    T    C        0      0        2 
  15 chr15_70262469     HCab    T    C        0      0        2 
  15 chr15_70262469     HPrz    T    C        0      0        2 
  15 chr15_70262469     ZBoe    T    C        0      0        2 
  15 chr15_70262469     ZGre    T    C        0      0        2 
  15 chr15_70262469     ZHar    T    C        0      0        2 
  15 chr15_70262469   Sample    T    C        0      0        2 
  15 chr15_70264670     AAsi    G    A        0      0        2 
  15 chr15_70264670     AKia    G    A        0      0        2 
  15 chr15_70264670     AOna    G    A        0      0        2 
  15 chr15_70264670     ASom    G    A        0      0        2 
  15 chr15_70264670     HCab    G    A        1      2        2 
  15 chr15_70264670     HPrz    G    A        1      2        2 
  15 chr15_70264670     ZBoe    G    A        0      0        2 
  15 chr15_70264670     ZGre    G    A        0      0        2 
  15 chr15_70264670     ZHar    G    A        0      0        2 
  15 chr15_70264670   Sample    G    A        1      2        2 
  15 chr15_70297879     AAsi    G    T        0      0        2 
  15 chr15_70297879     AKia    G    T        0      0        2 
  15 chr15_70297879     AOna    G    T      0.5      1        2 
  15 chr15_70297879     ASom    G    T        0      0        2 
  15 chr15_70297879     HCab    G    T        0      0        2 
  15 chr15_70297879     HPrz    G    T        0      0        2 
  15 chr15_70297879     ZBoe    G    T        0      0        2 
  15 chr15_70297879     ZGre    G    T        0      0        2 
  15 chr15_70297879     ZHar    G    T        0      0        2 
  15 chr15_70297879   Sample    G    T        0      0        2 
  15 chr15_70306098     AAsi    T    C        1      2        2 
  15 chr15_70306098     AKia    T    C        0      0        2 
  15 chr15_70306098     AOna    T    C        0      0        2 
  15 chr15_70306098     ASom    T    C        1      2        2 
  15 chr15_70306098     HCab    T    C        0      0        2 
  15 chr15_70306098     HPrz    T    C        0      0        2 
  15 chr15_70306098     ZBoe    T    C        0      0        2 
  15 chr15_70306098     ZGre    T    C        0      0        2 
  15 chr15_70306098     ZHar    T    C        0      0        2 
  15 chr15_70306098   Sample    T    C        0      0        2 
  15 chr15_70319684     AAsi    T    C        0      0        2 
  15 chr15_70319684     AKia    T    C        0      0        2 
  15 chr15_70319684     AOna    T    C        0      0        2 
  15 chr15_70319684     ASom    T    C        0      0        2 
  15 chr15_70319684     HCab    T    C        0      0        2 
  15 chr15_70319684     HPrz    T    C        0      0        2 
  15 chr15_70319684     ZBoe    T    C        0      0        2 
  15 chr15_70319684     ZGre    T    C        0      0        2 
  15 chr15_70319684     ZHar    T    C      0.5      1        2 
  15 chr15_70319684   Sample    T    C        0      0        2 
  15 chr15_70339520     AAsi    A    G        0      0        2 
  15 chr15_70339520     AKia    A    G        0      0        2 
  15 chr15_70339520     AOna    A    G        0      0        2 
  15 chr15_70339520     ASom    A    G        0      0        2 
  15 chr15_70339520     HCab    A    G        1      2        2 
  15 chr15_70339520     HPrz    A    G        1      2        2 
  15 chr15_70339520     ZBoe    A    G        0      0        2 
  15 chr15_70339520     ZGre    A    G        0      0        2 
  15 chr15_70339520     ZHar    A    G        0      0        2 
  15 chr15_70339520   Sample    A    G        1      2        2 
  15 chr15_70340180     AAsi    G    C        0      0        2 
  15 chr15_70340180     AKia    G    C        0      0        2 
  15 chr15_70340180     AOna    G    C        0      0        2 
  15 chr15_70340180     ASom    G    C        0      0        2 
  15 chr15_70340180     HCab    G    C        1      2        2 
  15 chr15_70340180     HPrz    G    C        1      2        2 
  15 chr15_70340180     ZBoe    G    C        0      0        2 
  15 chr15_70340180     ZGre    G    C        0      0        2 
  15 chr15_70340180     ZHar    G    C        0      0        2 
  15 chr15_70340180   Sample    G    C        1      2        2 
  15 chr15_70345768     AAsi    C    A        0      0        2 
  15 chr15_70345768     AKia    C    A        0      0        2 
  15 chr15_70345768     AOna    C    A        0      0        2 
  15 chr15_70345768     ASom    C    A        0      0        2 
  15 chr15_70345768     HCab    C    A        1      2        2 
  15 chr15_70345768     HPrz    C    A        1      2        2 
  15 chr15_70345768     ZBoe    C    A        0      0        2 
  15 chr15_70345768     ZGre    C    A        0      0        2 
  15 chr15_70345768     ZHar    C    A        0      0        2 
  15 chr15_70345768   Sample    C    A        1      2        2 
  15 chr15_70346369     AAsi    T    C        0      0        2 
  15 chr15_70346369     AKia    T    C      0.5      1        2 
  15 chr15_70346369     AOna    T    C        0      0        2 
  15 chr15_70346369     ASom    T    C        0      0        2 
  15 chr15_70346369     HCab    T    C        0      0        2 
  15 chr15_70346369     HPrz    T    C        0      0        2 
  15 chr15_70346369     ZBoe    T    C        0      0        2 
  15 chr15_70346369     ZGre    T    C        0      0        2 
  15 chr15_70346369     ZHar    T    C        0      0        2 
  15 chr15_70346369   Sample    T    C        0      0        2 
  15 chr15_70346639     AAsi    A    G        0      0        2 
  15 chr15_70346639     AKia    A    G        0      0        2 
  15 chr15_70346639     AOna    A    G        0      0        2 
  15 chr15_70346639     ASom    A    G        0      0        2 
  15 chr15_70346639     HCab    A    G        1      2        2 
  15 chr15_70346639     HPrz    A    G        1      2        2 
  15 chr15_70346639     ZBoe    A    G        0      0        2 
  15 chr15_70346639     ZGre    A    G        0      0        2 
  15 chr15_70346639     ZHar    A    G        0      0        2 
  15 chr15_70346639   Sample    A    G        1      2        2 
  15 chr15_70352415     AAsi    C    G        0      0        2 
  15 chr15_70352415     AKia    C    G        0      0        2 
  15 chr15_70352415     AOna    C    G        0      0        2 
  15 chr15_70352415     ASom    C    G        0      0        2 
  15 chr15_70352415     HCab    C    G        1      2        2 
  15 chr15_70352415     HPrz    C    G        1      2        2 
  15 chr15_70352415     ZBoe    C    G        0      0        2 
  15 chr15_70352415     ZGre    C    G        0      0        2 
  15 chr15_70352415     ZHar    C    G        0      0        2 
  15 chr15_70352415   Sample    C    G        1      2        2 
  15 chr15_70353039     AAsi    G    C        0      0        2 
  15 chr15_70353039     AKia    G    C        0      0        2 
  15 chr15_70353039     AOna    G    C        0      0        2 
  15 chr15_70353039     ASom    G    C        0      0        2 
  15 chr15_70353039     HCab    G    C        1      2        2 
  15 chr15_70353039     HPrz    G    C        1      2        2 
  15 chr15_70353039     ZBoe    G    C        0      0        2 
  15 chr15_70353039     ZGre    G    C        0      0        2 
  15 chr15_70353039     ZHar    G    C        0      0        2 
  15 chr15_70353039   Sample    G    C        1      2        2 
  15 chr15_70360093     AAsi    T    C        0      0        2 
  15 chr15_70360093     AKia    T    C        0      0        2 
  15 chr15_70360093     AOna    T    C        0      0        2 
  15 chr15_70360093     ASom    T    C        0      0        2 
  15 chr15_70360093     HCab    T    C        0      0        2 
  15 chr15_70360093     HPrz    T    C        0      0        2 
  15 chr15_70360093     ZBoe    T    C        0      0        2 
  15 chr15_70360093     ZGre    T    C      0.5      1        2 
  15 chr15_70360093     ZHar    T    C        0      0        2 
  15 chr15_70360093   Sample    T    C        1      2        2 
  15 chr15_70368166     AAsi    A    G        0      0        2 
  15 chr15_70368166     AKia    A    G        0      0        2 
  15 chr15_70368166     AOna    A    G        0      0        2 
  15 chr15_70368166     ASom    A    G        0      0        2 
  15 chr15_70368166     HCab    A    G        0      0        2 
  15 chr15_70368166     HPrz    A    G      0.5      1        2 
  15 chr15_70368166     ZBoe    A    G        0      0        2 
  15 chr15_70368166     ZGre    A    G        0      0        2 
  15 chr15_70368166     ZHar    A    G        0      0        2 
  15 chr15_70368166   Sample    A    G        0      0        2 
  15 chr15_70386583     AAsi    G    T        1      2        2 
  15 chr15_70386583     AKia    G    T        0      0        2 
  15 chr15_70386583     AOna    G    T        0      0        2 
  15 chr15_70386583     ASom    G    T        1      2        2 
  15 chr15_70386583     HCab    G    T        0      0        2 
  15 chr15_70386583     HPrz    G    T        0      0        2 
  15 chr15_70386583     ZBoe    G    T        0      0        2 
  15 chr15_70386583     ZGre    G    T        0      0        2 
  15 chr15_70386583     ZHar    G    T        0      0        2 
  15 chr15_70386583   Sample    G    T        0      0        2 
  15 chr15_70388189     AAsi    G    A        0      0        2 
  15 chr15_70388189     AKia    G    A        0      0        2 
  15 chr15_70388189     AOna    G    A        0      0        2 
  15 chr15_70388189     ASom    G    A        0      0        2 
  15 chr15_70388189     HCab    G    A        0      0        2 
  15 chr15_70388189     HPrz    G    A        0      0        2 
  15 chr15_70388189     ZBoe    G    A      0.5      1        2 
  15 chr15_70388189     ZGre    G    A        0      0        2 
  15 chr15_70388189     ZHar    G    A        0      0        2 
  15 chr15_70388189   Sample    G    A        0      0        2 
  15 chr15_70392873     AAsi    C    T        1      2        2 
  15 chr15_70392873     AKia    C    T        0      0        2 
  15 chr15_70392873     AOna    C    T        0      0        2 
  15 chr15_70392873     ASom    C    T        0      0        2 
  15 chr15_70392873     HCab    C    T      0.5      1        2 
  15 chr15_70392873     HPrz    C    T        0      0        2 
  15 chr15_70392873     ZBoe    C    T        0      0        2 
  15 chr15_70392873     ZGre    C    T        0      0        2 
  15 chr15_70392873     ZHar    C    T        0      0        2 
  15 chr15_70392873   Sample    C    T        0      0        2 
  15 chr15_70402835     AAsi    A    G        0      0        2 
  15 chr15_70402835     AKia    A    G        0      0        2 
  15 chr15_70402835     AOna    A    G      0.5      1        2 
  15 chr15_70402835     ASom    A    G        0      0        2 
  15 chr15_70402835     HCab    A    G        0      0        2 
  15 chr15_70402835     HPrz    A    G        0      0        2 
  15 chr15_70402835     ZBoe    A    G        0      0        2 
  15 chr15_70402835     ZGre    A    G        0      0        2 
  15 chr15_70402835     ZHar    A    G        0      0        2 
  15 chr15_70402835   Sample    A    G        0      0        2 
  15 chr15_70403593     AAsi    G    A        0      0        2 
  15 chr15_70403593     AKia    G    A        0      0        2 
  15 chr15_70403593     AOna    G    A      0.5      1        2 
  15 chr15_70403593     ASom    G    A        0      0        2 
  15 chr15_70403593     HCab    G    A        0      0        2 
  15 chr15_70403593     HPrz    G    A        0      0        2 
  15 chr15_70403593     ZBoe    G    A        0      0        2 
  15 chr15_70403593     ZGre    G    A        0      0        2 
  15 chr15_70403593     ZHar    G    A        0      0        2 
  15 chr15_70403593   Sample    G    A        0      0        2 
  15 chr15_70405781     AAsi    C    T        0      0        2 
  15 chr15_70405781     AKia    C    T        0      0        2 
  15 chr15_70405781     AOna    C    T        0      0        2 
  15 chr15_70405781     ASom    C    T        0      0        2 
  15 chr15_70405781     HCab    C    T      0.5      1        2 
  15 chr15_70405781     HPrz    C    T        1      2        2 
  15 chr15_70405781     ZBoe    C    T        0      0        2 
  15 chr15_70405781     ZGre    C    T        0      0        2 
  15 chr15_70405781     ZHar    C    T        0      0        2 
  15 chr15_70405781   Sample    C    T        1      2        2 
  15 chr15_70405925     AAsi    A    G        0      0        2 
  15 chr15_70405925     AKia    A    G        0      0        2 
  15 chr15_70405925     AOna    A    G        0      0        2 
  15 chr15_70405925     ASom    A    G        0      0        2 
  15 chr15_70405925     HCab    A    G        1      2        2 
  15 chr15_70405925     HPrz    A    G        1      2        2 
  15 chr15_70405925     ZBoe    A    G        0      0        2 
  15 chr15_70405925     ZGre    A    G        0      0        2 
  15 chr15_70405925     ZHar    A    G        0      0        2 
  15 chr15_70405925   Sample    A    G        1      2        2 
  15 chr15_70407416     AAsi    T    C        0      0        2 
  15 chr15_70407416     AKia    T    C        0      0        2 
  15 chr15_70407416     AOna    T    C        0      0        2 
  15 chr15_70407416     ASom    T    C        1      2        2 
  15 chr15_70407416     HCab    T    C        0      0        2 
  15 chr15_70407416     HPrz    T    C        0      0        2 
  15 chr15_70407416     ZBoe    T    C        0      0        2 
  15 chr15_70407416     ZGre    T    C        0      0        2 
  15 chr15_70407416     ZHar    T    C        0      0        2 
  15 chr15_70407416   Sample    T    C        0      0        2 
  15 chr15_70410793     AAsi    C    A        0      0        2 
  15 chr15_70410793     AKia    C    A        0      0        2 
  15 chr15_70410793     AOna    C    A        0      0        2 
  15 chr15_70410793     ASom    C    A        0      0        2 
  15 chr15_70410793     HCab    C    A        0      0        2 
  15 chr15_70410793     HPrz    C    A        0      0        2 
  15 chr15_70410793     ZBoe    C    A      0.5      1        2 
  15 chr15_70410793     ZGre    C    A        0      0        2 
  15 chr15_70410793     ZHar    C    A        0      0        2 
  15 chr15_70410793   Sample    C    A        0      0        2 
  15 chr15_70411174     AAsi    G    A        0      0        2 
  15 chr15_70411174     AKia    G    A        0      0        2 
  15 chr15_70411174     AOna    G    A        0      0        2 
  15 chr15_70411174     ASom    G    A        0      0        2 
  15 chr15_70411174     HCab    G    A        0      0        2 
  15 chr15_70411174     HPrz    G    A        0      0        2 
  15 chr15_70411174     ZBoe    G    A        0      0        2 
  15 chr15_70411174     ZGre    G    A      0.5      1        2 
  15 chr15_70411174     ZHar    G    A        0      0        2 
  15 chr15_70411174   Sample    G    A        0      0        2 
  15 chr15_70419623     AAsi    G    A        0      0        2 
  15 chr15_70419623     AKia    G    A        0      0        2 
  15 chr15_70419623     AOna    G    A        0      0        2 
  15 chr15_70419623     ASom    G    A        0      0        2 
  15 chr15_70419623     HCab    G    A        1      2        2 
  15 chr15_70419623     HPrz    G    A        1      2        2 
  15 chr15_70419623     ZBoe    G    A        0      0        2 
  15 chr15_70419623     ZGre    G    A        0      0        2 
  15 chr15_70419623     ZHar    G    A        0      0        2 
  15 chr15_70419623   Sample    G    A        1      2        2 
  15 chr15_70421636     AAsi    T    C        0      0        2 
  15 chr15_70421636     AKia    T    C        0      0        2 
  15 chr15_70421636     AOna    T    C        0      0        2 
  15 chr15_70421636     ASom    T    C        0      0        2 
  15 chr15_70421636     HCab    T    C        0      0        2 
  15 chr15_70421636     HPrz    T    C        0      0        2 
  15 chr15_70421636     ZBoe    T    C        1      2        2 
  15 chr15_70421636     ZGre    T    C        1      2        2 
  15 chr15_70421636     ZHar    T    C        1      2        2 
  15 chr15_70421636   Sample    T    C        0      0        2 
  15 chr15_70426153     AAsi    T    C        0      0        2 
  15 chr15_70426153     AKia    T    C        0      0        2 
  15 chr15_70426153     AOna    T    C        0      0        2 
  15 chr15_70426153     ASom    T    C        0      0        2 
  15 chr15_70426153     HCab    T    C        1      2        2 
  15 chr15_70426153     HPrz    T    C        1      2        2 
  15 chr15_70426153     ZBoe    T    C        0      0        2 
  15 chr15_70426153     ZGre    T    C        0      0        2 
  15 chr15_70426153     ZHar    T    C        0      0        2 
  15 chr15_70426153   Sample    T    C        1      2        2 
  15 chr15_70444542     AAsi    G    A        0      0        2 
  15 chr15_70444542     AKia    G    A        0      0        2 
  15 chr15_70444542     AOna    G    A        0      0        2 
  15 chr15_70444542     ASom    G    A        0      0        2 
  15 chr15_70444542     HCab    G    A        1      2        2 
  15 chr15_70444542     HPrz    G    A        1      2        2 
  15 chr15_70444542     ZBoe    G    A        0      0        2 
  15 chr15_70444542     ZGre    G    A        0      0        2 
  15 chr15_70444542     ZHar    G    A        0      0        2 
  15 chr15_70444542   Sample    G    A        1      2        2 
  15 chr15_70454248     AAsi    A    G        0      0        2 
  15 chr15_70454248     AKia    A    G        0      0        2 
  15 chr15_70454248     AOna    A    G        0      0        2 
  15 chr15_70454248     ASom    A    G        0      0        2 
  15 chr15_70454248     HCab    A    G        1      2        2 
  15 chr15_70454248     HPrz    A    G        1      2        2 
  15 chr15_70454248     ZBoe    A    G        0      0        2 
  15 chr15_70454248     ZGre    A    G        0      0        2 
  15 chr15_70454248     ZHar    A    G        0      0        2 
  15 chr15_70454248   Sample    A    G        1      2        2 
  15 chr15_70461747     AAsi    A    G        0      0        2 
  15 chr15_70461747     AKia    A    G        0      0        2 
  15 chr15_70461747     AOna    A    G        0      0        2 
  15 chr15_70461747     ASom    A    G        0      0        2 
  15 chr15_70461747     HCab    A    G        0      0        2 
  15 chr15_70461747     HPrz    A    G        0      0        2 
  15 chr15_70461747     ZBoe    A    G        0      0        2 
  15 chr15_70461747     ZGre    A    G        0      0        2 
  15 chr15_70461747     ZHar    A    G        1      2        2 
  15 chr15_70461747   Sample    A    G        0      0        2 
  15 chr15_70472362     AAsi    G    A        0      0        2 
  15 chr15_70472362     AKia    G    A        0      0        2 
  15 chr15_70472362     AOna    G    A        0      0        2 
  15 chr15_70472362     ASom    G    A        0      0        2 
  15 chr15_70472362     HCab    G    A        1      2        2 
  15 chr15_70472362     HPrz    G    A        1      2        2 
  15 chr15_70472362     ZBoe    G    A        0      0        2 
  15 chr15_70472362     ZGre    G    A        0      0        2 
  15 chr15_70472362     ZHar    G    A        0      0        2 
  15 chr15_70472362   Sample    G    A        1      2        2 
  15 chr15_70475578     AAsi    T    G        1      2        2 
  15 chr15_70475578     AKia    T    G        0      0        2 
  15 chr15_70475578     AOna    T    G        0      0        2 
  15 chr15_70475578     ASom    T    G        0      0        2 
  15 chr15_70475578     HCab    T    G        0      0        2 
  15 chr15_70475578     HPrz    T    G        0      0        2 
  15 chr15_70475578     ZBoe    T    G        0      0        2 
  15 chr15_70475578     ZGre    T    G        0      0        2 
  15 chr15_70475578     ZHar    T    G        0      0        2 
  15 chr15_70475578   Sample    T    G        0      0        2 
  15 chr15_70480394     AAsi    T    C        0      0        2 
  15 chr15_70480394     AKia    T    C        0      0        2 
  15 chr15_70480394     AOna    T    C        0      0        2 
  15 chr15_70480394     ASom    T    C        0      0        2 
  15 chr15_70480394     HCab    T    C        0      0        2 
  15 chr15_70480394     HPrz    T    C        0      0        2 
  15 chr15_70480394     ZBoe    T    C        0      0        2 
  15 chr15_70480394     ZGre    T    C        0      0        2 
  15 chr15_70480394     ZHar    T    C        1      2        2 
  15 chr15_70480394   Sample    T    C        0      0        2 
  15 chr15_70507932     AAsi    G    T        0      0        2 
  15 chr15_70507932     AKia    G    T        0      0        2 
  15 chr15_70507932     AOna    G    T        0      0        2 
  15 chr15_70507932     ASom    G    T        0      0        2 
  15 chr15_70507932     HCab    G    T        0      0        2 
  15 chr15_70507932     HPrz    G    T        0      0        2 
  15 chr15_70507932     ZBoe    G    T        0      0        2 
  15 chr15_70507932     ZGre    G    T        1      2        2 
  15 chr15_70507932     ZHar    G    T        0      0        2 
  15 chr15_70507932   Sample    G    T        0      0        2 
  15 chr15_70519273     AAsi    C    T        0      0        2 
  15 chr15_70519273     AKia    C    T        0      0        2 
  15 chr15_70519273     AOna    C    T      0.5      1        2 
  15 chr15_70519273     ASom    C    T        0      0        2 
  15 chr15_70519273     HCab    C    T        0      0        2 
  15 chr15_70519273     HPrz    C    T        0      0        2 
  15 chr15_70519273     ZBoe    C    T        0      0        2 
  15 chr15_70519273     ZGre    C    T        0      0        2 
  15 chr15_70519273     ZHar    C    T        0      0        2 
  15 chr15_70519273   Sample    C    T        0      0        2 
  15 chr15_70533776     AAsi    T    C        0      0        2 
  15 chr15_70533776     AKia    T    C        0      0        2 
  15 chr15_70533776     AOna    T    C        0      0        2 
  15 chr15_70533776     ASom    T    C        0      0        2 
  15 chr15_70533776     HCab    T    C        0      0        2 
  15 chr15_70533776     HPrz    T    C        0      0        2 
  15 chr15_70533776     ZBoe    T    C        0      0        2 
  15 chr15_70533776     ZGre    T    C        0      0        2 
  15 chr15_70533776     ZHar    T    C        1      2        2 
  15 chr15_70533776   Sample    T    C        0      0        2 
  15 chr15_70542465     AAsi    C    A        0      0        2 
  15 chr15_70542465     AKia    C    A        0      0        2 
  15 chr15_70542465     AOna    C    A        0      0        2 
  15 chr15_70542465     ASom    C    A        0      0        2 
  15 chr15_70542465     HCab    C    A        0      0        2 
  15 chr15_70542465     HPrz    C    A        0      0        2 
  15 chr15_70542465     ZBoe    C    A        0      0        2 
  15 chr15_70542465     ZGre    C    A      0.5      1        2 
  15 chr15_70542465     ZHar    C    A        0      0        2 
  15 chr15_70542465   Sample    C    A        0      0        2 
  15 chr15_70544876     AAsi    G    A        0      0        2 
  15 chr15_70544876     AKia    G    A        0      0        2 
  15 chr15_70544876     AOna    G    A        0      0        2 
  15 chr15_70544876     ASom    G    A        0      0        2 
  15 chr15_70544876     HCab    G    A        0      0        2 
  15 chr15_70544876     HPrz    G    A        0      0        2 
  15 chr15_70544876     ZBoe    G    A        1      2        2 
  15 chr15_70544876     ZGre    G    A        0      0        2 
  15 chr15_70544876     ZHar    G    A        0      0        2 
  15 chr15_70544876   Sample    G    A        0      0        2 
  15 chr15_70557845     AAsi    A    G        0      0        2 
  15 chr15_70557845     AKia    A    G        0      0        2 
  15 chr15_70557845     AOna    A    G        1      2        2 
  15 chr15_70557845     ASom    A    G        0      0        2 
  15 chr15_70557845     HCab    A    G        0      0        2 
  15 chr15_70557845     HPrz    A    G        0      0        2 
  15 chr15_70557845     ZBoe    A    G      0.5      1        2 
  15 chr15_70557845     ZGre    A    G        0      0        2 
  15 chr15_70557845     ZHar    A    G        0      0        2 
  15 chr15_70557845   Sample    A    G        0      0        2 
  15 chr15_70559403     AAsi    T    C        0      0        2 
  15 chr15_70559403     AKia    T    C        1      2        2 
  15 chr15_70559403     AOna    T    C        0      0        2 
  15 chr15_70559403     ASom    T    C        0      0        2 
  15 chr15_70559403     HCab    T    C        0      0        2 
  15 chr15_70559403     HPrz    T    C        0      0        2 
  15 chr15_70559403     ZBoe    T    C        0      0        2 
  15 chr15_70559403     ZGre    T    C        0      0        2 
  15 chr15_70559403     ZHar    T    C        0      0        2 
  15 chr15_70559403   Sample    T    C        0      0        2 
  15 chr15_70560879     AAsi    A    G        0      0        2 
  15 chr15_70560879     AKia    A    G        0      0        2 
  15 chr15_70560879     AOna    A    G        0      0        2 
  15 chr15_70560879     ASom    A    G        0      0        2 
  15 chr15_70560879     HCab    A    G        1      2        2 
  15 chr15_70560879     HPrz    A    G        1      2        2 
  15 chr15_70560879     ZBoe    A    G        0      0        2 
  15 chr15_70560879     ZGre    A    G        0      0        2 
  15 chr15_70560879     ZHar    A    G        0      0        2 
  15 chr15_70560879   Sample    A    G        1      2        2 
  15 chr15_70571959     AAsi    A    G        0      0        2 
  15 chr15_70571959     AKia    A    G        0      0        2 
  15 chr15_70571959     AOna    A    G        0      0        2 
  15 chr15_70571959     ASom    A    G        0      0        2 
  15 chr15_70571959     HCab    A    G        0      0        2 
  15 chr15_70571959     HPrz    A    G        0      0        2 
  15 chr15_70571959     ZBoe    A    G      0.5      1        2 
  15 chr15_70571959     ZGre    A    G        0      0        2 
  15 chr15_70571959     ZHar    A    G        0      0        2 
  15 chr15_70571959   Sample    A    G        0      0        2 
  15 chr15_70575782     AAsi    A    G        0      0        2 
  15 chr15_70575782     AKia    A    G        0      0        2 
  15 chr15_70575782     AOna    A    G        0      0        2 
  15 chr15_70575782     ASom    A    G        0      0        2 
  15 chr15_70575782     HCab    A    G        0      0        2 
  15 chr15_70575782     HPrz    A    G        0      0        2 
  15 chr15_70575782     ZBoe    A    G      0.5      1        2 
  15 chr15_70575782     ZGre    A    G        0      0        2 
  15 chr15_70575782     ZHar    A    G        0      0        2 
  15 chr15_70575782   Sample    A    G        0      0        2 
  15 chr15_70579019     AAsi    G    C        0      0        2 
  15 chr15_70579019     AKia    G    C        0      0        2 
  15 chr15_70579019     AOna    G    C        0      0        2 
  15 chr15_70579019     ASom    G    C        0      0        2 
  15 chr15_70579019     HCab    G    C        0      0        2 
  15 chr15_70579019     HPrz    G    C      0.5      1        2 
  15 chr15_70579019     ZBoe    G    C        0      0        2 
  15 chr15_70579019     ZGre    G    C        0      0        2 
  15 chr15_70579019     ZHar    G    C        0      0        2 
  15 chr15_70579019   Sample    G    C        0      0        2 
  15 chr15_70584253     AAsi    T    A        0      0        2 
  15 chr15_70584253     AKia    T    A        0      0        2 
  15 chr15_70584253     AOna    T    A        0      0        2 
  15 chr15_70584253     ASom    T    A        0      0        2 
  15 chr15_70584253     HCab    T    A        0      0        2 
  15 chr15_70584253     HPrz    T    A        0      0        2 
  15 chr15_70584253     ZBoe    T    A        0      0        2 
  15 chr15_70584253     ZGre    T    A        1      2        2 
  15 chr15_70584253     ZHar    T    A        0      0        2 
  15 chr15_70584253   Sample    T    A        0      0        2 
  15 chr15_70599053     AAsi    T    G        0      0        2 
  15 chr15_70599053     AKia    T    G        0      0        2 
  15 chr15_70599053     AOna    T    G        0      0        2 
  15 chr15_70599053     ASom    T    G        0      0        2 
  15 chr15_70599053     HCab    T    G        1      2        2 
  15 chr15_70599053     HPrz    T    G        1      2        2 
  15 chr15_70599053     ZBoe    T    G        0      0        2 
  15 chr15_70599053     ZGre    T    G        0      0        2 
  15 chr15_70599053     ZHar    T    G        0      0        2 
  15 chr15_70599053   Sample    T    G        1      2        2 
  15 chr15_70612430     AAsi    G    T        1      2        2 
  15 chr15_70612430     AKia    G    T        0      0        2 
  15 chr15_70612430     AOna    G    T        0      0        2 
  15 chr15_70612430     ASom    G    T        1      2        2 
  15 chr15_70612430     HCab    G    T        0      0        2 
  15 chr15_70612430     HPrz    G    T        0      0        2 
  15 chr15_70612430     ZBoe    G    T        0      0        2 
  15 chr15_70612430     ZGre    G    T        0      0        2 
  15 chr15_70612430     ZHar    G    T        0      0        2 
  15 chr15_70612430   Sample    G    T        0      0        2 
  15 chr15_70615971     AAsi    A    T        0      0        2 
  15 chr15_70615971     AKia    A    T        0      0        2 
  15 chr15_70615971     AOna    A    T        0      0        2 
  15 chr15_70615971     ASom    A    T        0      0        2 
  15 chr15_70615971     HCab    A    T        1      2        2 
  15 chr15_70615971     HPrz    A    T        1      2        2 
  15 chr15_70615971     ZBoe    A    T        0      0        2 
  15 chr15_70615971     ZGre    A    T        0      0        2 
  15 chr15_70615971     ZHar    A    T        0      0        2 
  15 chr15_70615971   Sample    A    T        1      2        2 
  15 chr15_70619366     AAsi    A    G        0      0        2 
  15 chr15_70619366     AKia    A    G      0.5      1        2 
  15 chr15_70619366     AOna    A    G        1      2        2 
  15 chr15_70619366     ASom    A    G        0      0        2 
  15 chr15_70619366     HCab    A    G        0      0        2 
  15 chr15_70619366     HPrz    A    G        0      0        2 
  15 chr15_70619366     ZBoe    A    G        0      0        2 
  15 chr15_70619366     ZGre    A    G        0      0        2 
  15 chr15_70619366     ZHar    A    G        0      0        2 
  15 chr15_70619366   Sample    A    G        0      0        2 
  15 chr15_70619665     AAsi    G    A        0      0        2 
  15 chr15_70619665     AKia    G    A        0      0        2 
  15 chr15_70619665     AOna    G    A        0      0        2 
  15 chr15_70619665     ASom    G    A        0      0        2 
  15 chr15_70619665     HCab    G    A        0      0        2 
  15 chr15_70619665     HPrz    G    A        0      0        2 
  15 chr15_70619665     ZBoe    G    A        1      2        2 
  15 chr15_70619665     ZGre    G    A        0      0        2 
  15 chr15_70619665     ZHar    G    A        0      0        2 
  15 chr15_70619665   Sample    G    A        0      0        2 
  15 chr15_70620706     AAsi    T    C        0      0        2 
  15 chr15_70620706     AKia    T    C        1      2        2 
  15 chr15_70620706     AOna    T    C        0      0        2 
  15 chr15_70620706     ASom    T    C        0      0        2 
  15 chr15_70620706     HCab    T    C        0      0        2 
  15 chr15_70620706     HPrz    T    C        0      0        2 
  15 chr15_70620706     ZBoe    T    C        0      0        2 
  15 chr15_70620706     ZGre    T    C        0      0        2 
  15 chr15_70620706     ZHar    T    C        0      0        2 
  15 chr15_70620706   Sample    T    C        0      0        2 
  15 chr15_70629328     AAsi    T    C        0      0        2 
  15 chr15_70629328     AKia    T    C        0      0        2 
  15 chr15_70629328     AOna    T    C        0      0        2 
  15 chr15_70629328     ASom    T    C        0      0        2 
  15 chr15_70629328     HCab    T    C        0      0        2 
  15 chr15_70629328     HPrz    T    C      0.5      1        2 
  15 chr15_70629328     ZBoe    T    C        0      0        2 
  15 chr15_70629328     ZGre    T    C        0      0        2 
  15 chr15_70629328     ZHar    T    C        1      2        2 
  15 chr15_70629328   Sample    T    C        0      0        2 
  15 chr15_70641607     AAsi    C    T        0      0        2 
  15 chr15_70641607     AKia    C    T        0      0        2 
  15 chr15_70641607     AOna    C    T        0      0        2 
  15 chr15_70641607     ASom    C    T        0      0        2 
  15 chr15_70641607     HCab    C    T        0      0        2 
  15 chr15_70641607     HPrz    C    T      0.5      1        2 
  15 chr15_70641607     ZBoe    C    T        0      0        2 
  15 chr15_70641607     ZGre    C    T        0      0        2 
  15 chr15_70641607     ZHar    C    T        0      0        2 
  15 chr15_70641607   Sample    C    T        0      0        2 
  15 chr15_70643060     AAsi    C    T        0      0        2 
  15 chr15_70643060     AKia    C    T        0      0        2 
  15 chr15_70643060     AOna    C    T        0      0        2 
  15 chr15_70643060     ASom    C    T        0      0        2 
  15 chr15_70643060     HCab    C    T        0      0        2 
  15 chr15_70643060     HPrz    C    T        0      0        2 
  15 chr15_70643060     ZBoe    C    T        0      0        2 
  15 chr15_70643060     ZGre    C    T        1      2        2 
  15 chr15_70643060     ZHar    C    T        0      0        2 
  15 chr15_70643060   Sample    C    T        0      0        2 
  15 chr15_70643266     AAsi    C    A        0      0        2 
  15 chr15_70643266     AKia    C    A        1      2        2 
  15 chr15_70643266     AOna    C    A        1      2        2 
  15 chr15_70643266     ASom    C    A        0      0        2 
  15 chr15_70643266     HCab    C    A        0      0        2 
  15 chr15_70643266     HPrz    C    A        0      0        2 
  15 chr15_70643266     ZBoe    C    A        0      0        2 
  15 chr15_70643266     ZGre    C    A        0      0        2 
  15 chr15_70643266     ZHar    C    A        0      0        2 
  15 chr15_70643266   Sample    C    A        0      0        2 
  15 chr15_70650624     AAsi    T    C        0      0        2 
  15 chr15_70650624     AKia    T    C        0      0        2 
  15 chr15_70650624     AOna    T    C        0      0        2 
  15 chr15_70650624     ASom    T    C        0      0        2 
  15 chr15_70650624     HCab    T    C      0.5      1        2 
  15 chr15_70650624     HPrz    T    C        0      0        2 
  15 chr15_70650624     ZBoe    T    C        0      0        2 
  15 chr15_70650624     ZGre    T    C        0      0        2 
  15 chr15_70650624     ZHar    T    C        0      0        2 
  15 chr15_70650624   Sample    T    C        0      0        2 
  15 chr15_70652570     AAsi    A    G        0      0        2 
  15 chr15_70652570     AKia    A    G        0      0        2 
  15 chr15_70652570     AOna    A    G        0      0        2 
  15 chr15_70652570     ASom    A    G        0      0        2 
  15 chr15_70652570     HCab    A    G        0      0        2 
  15 chr15_70652570     HPrz    A    G        0      0        2 
  15 chr15_70652570     ZBoe    A    G        0      0        2 
  15 chr15_70652570     ZGre    A    G      0.5      1        2 
  15 chr15_70652570     ZHar    A    G        0      0        2 
  15 chr15_70652570   Sample    A    G        0      0        2 
  15 chr15_70664871     AAsi    T    C        0      0        2 
  15 chr15_70664871     AKia    T    C        0      0        2 
  15 chr15_70664871     AOna    T    C        0      0        2 
  15 chr15_70664871     ASom    T    C        0      0        2 
  15 chr15_70664871     HCab    T    C        1      2        2 
  15 chr15_70664871     HPrz    T    C        1      2        2 
  15 chr15_70664871     ZBoe    T    C        0      0        2 
  15 chr15_70664871     ZGre    T    C        0      0        2 
  15 chr15_70664871     ZHar    T    C        0      0        2 
  15 chr15_70664871   Sample    T    C        1      2        2 
  15 chr15_70669803     AAsi    T    C        0      0        2 
  15 chr15_70669803     AKia    T    C        0      0        2 
  15 chr15_70669803     AOna    T    C        0      0        2 
  15 chr15_70669803     ASom    T    C        0      0        2 
  15 chr15_70669803     HCab    T    C        1      2        2 
  15 chr15_70669803     HPrz    T    C        0      0        2 
  15 chr15_70669803     ZBoe    T    C        0      0        2 
  15 chr15_70669803     ZGre    T    C        0      0        2 
  15 chr15_70669803     ZHar    T    C        0      0        2 
  15 chr15_70669803   Sample    T    C        1      2        2 
  15 chr15_70670010     AAsi    T    G        0      0        2 
  15 chr15_70670010     AKia    T    G        0      0        2 
  15 chr15_70670010     AOna    T    G        0      0        2 
  15 chr15_70670010     ASom    T    G        0      0        2 
  15 chr15_70670010     HCab    T    G        0      0        2 
  15 chr15_70670010     HPrz    T    G      0.5      1        2 
  15 chr15_70670010     ZBoe    T    G        0      0        2 
  15 chr15_70670010     ZGre    T    G        0      0        2 
  15 chr15_70670010     ZHar    T    G        0      0        2 
  15 chr15_70670010   Sample    T    G        0      0        2 
  15 chr15_70670145     AAsi    G    C        0      0        2 
  15 chr15_70670145     AKia    G    C        0      0        2 
  15 chr15_70670145     AOna    G    C        0      0        2 
  15 chr15_70670145     ASom    G    C        0      0        2 
  15 chr15_70670145     HCab    G    C        0      0        2 
  15 chr15_70670145     HPrz    G    C        0      0        2 
  15 chr15_70670145     ZBoe    G    C        0      0        2 
  15 chr15_70670145     ZGre    G    C        1      2        2 
  15 chr15_70670145     ZHar    G    C        0      0        2 
  15 chr15_70670145   Sample    G    C        0      0        2 
  15 chr15_70672017     AAsi    C    A        1      2        2 
  15 chr15_70672017     AKia    C    A        0      0        2 
  15 chr15_70672017     AOna    C    A        0      0        2 
  15 chr15_70672017     ASom    C    A        1      2        2 
  15 chr15_70672017     HCab    C    A        0      0        2 
  15 chr15_70672017     HPrz    C    A        0      0        2 
  15 chr15_70672017     ZBoe    C    A        0      0        2 
  15 chr15_70672017     ZGre    C    A        0      0        2 
  15 chr15_70672017     ZHar    C    A        0      0        2 
  15 chr15_70672017   Sample    C    A        0      0        2 
  15 chr15_70679509     AAsi    C    T        0      0        2 
  15 chr15_70679509     AKia    C    T        0      0        2 
  15 chr15_70679509     AOna    C    T        0      0        2 
  15 chr15_70679509     ASom    C    T        0      0        2 
  15 chr15_70679509     HCab    C    T        1      2        2 
  15 chr15_70679509     HPrz    C    T        1      2        2 
  15 chr15_70679509     ZBoe    C    T        0      0        2 
  15 chr15_70679509     ZGre    C    T        0      0        2 
  15 chr15_70679509     ZHar    C    T        0      0        2 
  15 chr15_70679509   Sample    C    T        1      2        2 
  15 chr15_70682343     AAsi    C    T        0      0        2 
  15 chr15_70682343     AKia    C    T        0      0        2 
  15 chr15_70682343     AOna    C    T        0      0        2 
  15 chr15_70682343     ASom    C    T        0      0        2 
  15 chr15_70682343     HCab    C    T        1      2        2 
  15 chr15_70682343     HPrz    C    T        1      2        2 
  15 chr15_70682343     ZBoe    C    T        0      0        2 
  15 chr15_70682343     ZGre    C    T        0      0        2 
  15 chr15_70682343     ZHar    C    T        0      0        2 
  15 chr15_70682343   Sample    C    T        1      2        2 
  15 chr15_70682924     AAsi    G    T        0      0        2 
  15 chr15_70682924     AKia    G    T        0      0        2 
  15 chr15_70682924     AOna    G    T        0      0        2 
  15 chr15_70682924     ASom    G    T        0      0        2 
  15 chr15_70682924     HCab    G    T        0      0        2 
  15 chr15_70682924     HPrz    G    T        0      0        2 
  15 chr15_70682924     ZBoe    G    T        1      2        2 
  15 chr15_70682924     ZGre    G    T        0      0        2 
  15 chr15_70682924     ZHar    G    T        0      0        2 
  15 chr15_70682924   Sample    G    T        0      0        2 
  15 chr15_70685571     AAsi    G    A        0      0        2 
  15 chr15_70685571     AKia    G    A        0      0        2 
  15 chr15_70685571     AOna    G    A        0      0        2 
  15 chr15_70685571     ASom    G    A        0      0        2 
  15 chr15_70685571     HCab    G    A        1      2        2 
  15 chr15_70685571     HPrz    G    A        1      2        2 
  15 chr15_70685571     ZBoe    G    A        0      0        2 
  15 chr15_70685571     ZGre    G    A        0      0        2 
  15 chr15_70685571     ZHar    G    A        0      0        2 
  15 chr15_70685571   Sample    G    A        1      2        2 
  15 chr15_70690850     AAsi    T    C        0      0        2 
  15 chr15_70690850     AKia    T    C        1      2        2 
  15 chr15_70690850     AOna    T    C      0.5      1        2 
  15 chr15_70690850     ASom    T    C        0      0        2 
  15 chr15_70690850     HCab    T    C        0      0        2 
  15 chr15_70690850     HPrz    T    C        0      0        2 
  15 chr15_70690850     ZBoe    T    C        0      0        2 
  15 chr15_70690850     ZGre    T    C        0      0        2 
  15 chr15_70690850     ZHar    T    C        0      0        2 
  15 chr15_70690850   Sample    T    C        0      0        2 
  15 chr15_70698052     AAsi    G    C        0      0        2 
  15 chr15_70698052     AKia    G    C        0      0        2 
  15 chr15_70698052     AOna    G    C        0      0        2 
  15 chr15_70698052     ASom    G    C        0      0        2 
  15 chr15_70698052     HCab    G    C        1      2        2 
  15 chr15_70698052     HPrz    G    C        1      2        2 
  15 chr15_70698052     ZBoe    G    C        0      0        2 
  15 chr15_70698052     ZGre    G    C        0      0        2 
  15 chr15_70698052     ZHar    G    C        0      0        2 
  15 chr15_70698052   Sample    G    C        1      2        2 
  15 chr15_70712629     AAsi    G    C        0      0        2 
  15 chr15_70712629     AKia    G    C        0      0        2 
  15 chr15_70712629     AOna    G    C        0      0        2 
  15 chr15_70712629     ASom    G    C        0      0        2 
  15 chr15_70712629     HCab    G    C        0      0        2 
  15 chr15_70712629     HPrz    G    C        0      0        2 
  15 chr15_70712629     ZBoe    G    C        0      0        2 
  15 chr15_70712629     ZGre    G    C        0      0        2 
  15 chr15_70712629     ZHar    G    C        1      2        2 
  15 chr15_70712629   Sample    G    C        0      0        2 
  15 chr15_70714160     AAsi    G    A        0      0        2 
  15 chr15_70714160     AKia    G    A        0      0        2 
  15 chr15_70714160     AOna    G    A        0      0        2 
  15 chr15_70714160     ASom    G    A        0      0        2 
  15 chr15_70714160     HCab    G    A        1      2        2 
  15 chr15_70714160     HPrz    G    A        1      2        2 
  15 chr15_70714160     ZBoe    G    A        0      0        2 
  15 chr15_70714160     ZGre    G    A        0      0        2 
  15 chr15_70714160     ZHar    G    A        0      0        2 
  15 chr15_70714160   Sample    G    A        1      2        2 
  15 chr15_70724051     AAsi    G    A        0      0        2 
  15 chr15_70724051     AKia    G    A        0      0        2 
  15 chr15_70724051     AOna    G    A        0      0        2 
  15 chr15_70724051     ASom    G    A        0      0        2 
  15 chr15_70724051     HCab    G    A        0      0        2 
  15 chr15_70724051     HPrz    G    A        0      0        2 
  15 chr15_70724051     ZBoe    G    A      0.5      1        2 
  15 chr15_70724051     ZGre    G    A        0      0        2 
  15 chr15_70724051     ZHar    G    A        1      2        2 
  15 chr15_70724051   Sample    G    A        0      0        2 
  15 chr15_70725277     AAsi    A    G        1      2        2 
  15 chr15_70725277     AKia    A    G        0      0        2 
  15 chr15_70725277     AOna    A    G        0      0        2 
  15 chr15_70725277     ASom    A    G        1      2        2 
  15 chr15_70725277     HCab    A    G        1      2        2 
  15 chr15_70725277     HPrz    A    G        1      2        2 
  15 chr15_70725277     ZBoe    A    G        0      0        2 
  15 chr15_70725277     ZGre    A    G        0      0        2 
  15 chr15_70725277     ZHar    A    G        0      0        2 
  15 chr15_70725277   Sample    A    G        1      2        2 
  15 chr15_70726230     AAsi    A    G        0      0        2 
  15 chr15_70726230     AKia    A    G        0      0        2 
  15 chr15_70726230     AOna    A    G        0      0        2 
  15 chr15_70726230     ASom    A    G        0      0        2 
  15 chr15_70726230     HCab    A    G        0      0        2 
  15 chr15_70726230     HPrz    A    G        0      0        2 
  15 chr15_70726230     ZBoe    A    G        1      2        2 
  15 chr15_70726230     ZGre    A    G        1      2        2 
  15 chr15_70726230     ZHar    A    G        1      2        2 
  15 chr15_70726230   Sample    A    G        0      0        2 
  15 chr15_70738733     AAsi    T    C        0      0        2 
  15 chr15_70738733     AKia    T    C        0      0        2 
  15 chr15_70738733     AOna    T    C        0      0        2 
  15 chr15_70738733     ASom    T    C        0      0        2 
  15 chr15_70738733     HCab    T    C        0      0        2 
  15 chr15_70738733     HPrz    T    C        0      0        2 
  15 chr15_70738733     ZBoe    T    C      0.5      1        2 
  15 chr15_70738733     ZGre    T    C        0      0        2 
  15 chr15_70738733     ZHar    T    C        1      2        2 
  15 chr15_70738733   Sample    T    C        0      0        2 
  15 chr15_70744218     AAsi    C    G        0      0        2 
  15 chr15_70744218     AKia    C    G        0      0        2 
  15 chr15_70744218     AOna    C    G        0      0        2 
  15 chr15_70744218     ASom    C    G        0      0        2 
  15 chr15_70744218     HCab    C    G        0      0        2 
  15 chr15_70744218     HPrz    C    G        0      0        2 
  15 chr15_70744218     ZBoe    C    G      0.5      1        2 
  15 chr15_70744218     ZGre    C    G        0      0        2 
  15 chr15_70744218     ZHar    C    G        0      0        2 
  15 chr15_70744218   Sample    C    G        0      0        2 
  15 chr15_70757573     AAsi    T    C        1      2        2 
  15 chr15_70757573     AKia    T    C        0      0        2 
  15 chr15_70757573     AOna    T    C        0      0        2 
  15 chr15_70757573     ASom    T    C        1      2        2 
  15 chr15_70757573     HCab    T    C        0      0        2 
  15 chr15_70757573     HPrz    T    C        0      0        2 
  15 chr15_70757573     ZBoe    T    C        0      0        2 
  15 chr15_70757573     ZGre    T    C        0      0        2 
  15 chr15_70757573     ZHar    T    C        0      0        2 
  15 chr15_70757573   Sample    T    C        0      0        2 
  15 chr15_70763891     AAsi    C    T        0      0        2 
  15 chr15_70763891     AKia    C    T        0      0        2 
  15 chr15_70763891     AOna    C    T        0      0        2 
  15 chr15_70763891     ASom    C    T        0      0        2 
  15 chr15_70763891     HCab    C    T        0      0        2 
  15 chr15_70763891     HPrz    C    T      0.5      1        2 
  15 chr15_70763891     ZBoe    C    T        0      0        2 
  15 chr15_70763891     ZGre    C    T        0      0        2 
  15 chr15_70763891     ZHar    C    T        0      0        2 
  15 chr15_70763891   Sample    C    T        0      0        2 
  15 chr15_70766213     AAsi    T    C        0      0        2 
  15 chr15_70766213     AKia    T    C        0      0        2 
  15 chr15_70766213     AOna    T    C        0      0        2 
  15 chr15_70766213     ASom    T    C        0      0        2 
  15 chr15_70766213     HCab    T    C        0      0        2 
  15 chr15_70766213     HPrz    T    C        0      0        2 
  15 chr15_70766213     ZBoe    T    C        0      0        2 
  15 chr15_70766213     ZGre    T    C        0      0        2 
  15 chr15_70766213     ZHar    T    C        1      2        2 
  15 chr15_70766213   Sample    T    C        0      0        2 
  15 chr15_70774244     AAsi    C    T        0      0        2 
  15 chr15_70774244     AKia    C    T        0      0        2 
  15 chr15_70774244     AOna    C    T        0      0        2 
  15 chr15_70774244     ASom    C    T        0      0        2 
  15 chr15_70774244     HCab    C    T        1      2        2 
  15 chr15_70774244     HPrz    C    T        1      2        2 
  15 chr15_70774244     ZBoe    C    T        0      0        2 
  15 chr15_70774244     ZGre    C    T        0      0        2 
  15 chr15_70774244     ZHar    C    T        0      0        2 
  15 chr15_70774244   Sample    C    T        1      2        2 
  15 chr15_70776446     AAsi    A    C        0      0        2 
  15 chr15_70776446     AKia    A    C        0      0        2 
  15 chr15_70776446     AOna    A    C        0      0        2 
  15 chr15_70776446     ASom    A    C        0      0        2 
  15 chr15_70776446     HCab    A    C        1      2        2 
  15 chr15_70776446     HPrz    A    C        1      2        2 
  15 chr15_70776446     ZBoe    A    C        0      0        2 
  15 chr15_70776446     ZGre    A    C        0      0        2 
  15 chr15_70776446     ZHar    A    C        0      0        2 
  15 chr15_70776446   Sample    A    C        1      2        2 
  15 chr15_70777805     AAsi    T    G        0      0        2 
  15 chr15_70777805     AKia    T    G        0      0        2 
  15 chr15_70777805     AOna    T    G        0      0        2 
  15 chr15_70777805     ASom    T    G        0      0        2 
  15 chr15_70777805     HCab    T    G        0      0        2 
  15 chr15_70777805     HPrz    T    G        0      0        2 
  15 chr15_70777805     ZBoe    T    G        0      0        2 
  15 chr15_70777805     ZGre    T    G        0      0        2 
  15 chr15_70777805     ZHar    T    G        1      2        2 
  15 chr15_70777805   Sample    T    G        0      0        2 
  15 chr15_70789929     AAsi    T    C        0      0        2 
  15 chr15_70789929     AKia    T    C        0      0        2 
  15 chr15_70789929     AOna    T    C        0      0        2 
  15 chr15_70789929     ASom    T    C        0      0        2 
  15 chr15_70789929     HCab    T    C        1      2        2 
  15 chr15_70789929     HPrz    T    C        1      2        2 
  15 chr15_70789929     ZBoe    T    C        0      0        2 
  15 chr15_70789929     ZGre    T    C        0      0        2 
  15 chr15_70789929     ZHar    T    C        0      0        2 
  15 chr15_70789929   Sample    T    C        1      2        2 
  15 chr15_70790139     AAsi    A    C        0      0        2 
  15 chr15_70790139     AKia    A    C      0.5      1        2 
  15 chr15_70790139     AOna    A    C        0      0        2 
  15 chr15_70790139     ASom    A    C        0      0        2 
  15 chr15_70790139     HCab    A    C        0      0        2 
  15 chr15_70790139     HPrz    A    C        0      0        2 
  15 chr15_70790139     ZBoe    A    C        0      0        2 
  15 chr15_70790139     ZGre    A    C        0      0        2 
  15 chr15_70790139     ZHar    A    C        0      0        2 
  15 chr15_70790139   Sample    A    C        0      0        2 
  15 chr15_70793246     AAsi    T    C        0      0        2 
  15 chr15_70793246     AKia    T    C        1      2        2 
  15 chr15_70793246     AOna    T    C        1      2        2 
  15 chr15_70793246     ASom    T    C        0      0        2 
  15 chr15_70793246     HCab    T    C        0      0        2 
  15 chr15_70793246     HPrz    T    C        0      0        2 
  15 chr15_70793246     ZBoe    T    C        0      0        2 
  15 chr15_70793246     ZGre    T    C        0      0        2 
  15 chr15_70793246     ZHar    T    C        0      0        2 
  15 chr15_70793246   Sample    T    C        0      0        2 
  15 chr15_70797461     AAsi    C    G        0      0        2 
  15 chr15_70797461     AKia    C    G        0      0        2 
  15 chr15_70797461     AOna    C    G        0      0        2 
  15 chr15_70797461     ASom    C    G        0      0        2 
  15 chr15_70797461     HCab    C    G        1      2        2 
  15 chr15_70797461     HPrz    C    G        1      2        2 
  15 chr15_70797461     ZBoe    C    G        0      0        2 
  15 chr15_70797461     ZGre    C    G        0      0        2 
  15 chr15_70797461     ZHar    C    G        0      0        2 
  15 chr15_70797461   Sample    C    G        1      2        2 
  15 chr15_70798671     AAsi    C    G        0      0        2 
  15 chr15_70798671     AKia    C    G        0      0        2 
  15 chr15_70798671     AOna    C    G        0      0        2 
  15 chr15_70798671     ASom    C    G        0      0        2 
  15 chr15_70798671     HCab    C    G        1      2        2 
  15 chr15_70798671     HPrz    C    G        1      2        2 
  15 chr15_70798671     ZBoe    C    G        0      0        2 
  15 chr15_70798671     ZGre    C    G        0      0        2 
  15 chr15_70798671     ZHar    C    G        0      0        2 
  15 chr15_70798671   Sample    C    G        1      2        2 
  15 chr15_70798940     AAsi    G    A        0      0        2 
  15 chr15_70798940     AKia    G    A        0      0        2 
  15 chr15_70798940     AOna    G    A        0      0        2 
  15 chr15_70798940     ASom    G    A        0      0        2 
  15 chr15_70798940     HCab    G    A        1      2        2 
  15 chr15_70798940     HPrz    G    A        1      2        2 
  15 chr15_70798940     ZBoe    G    A        0      0        2 
  15 chr15_70798940     ZGre    G    A        0      0        2 
  15 chr15_70798940     ZHar    G    A        0      0        2 
  15 chr15_70798940   Sample    G    A        1      2        2 
  15 chr15_70799694     AAsi    T    C        0      0        2 
  15 chr15_70799694     AKia    T    C        0      0        2 
  15 chr15_70799694     AOna    T    C        0      0        2 
  15 chr15_70799694     ASom    T    C        0      0        2 
  15 chr15_70799694     HCab    T    C        0      0        2 
  15 chr15_70799694     HPrz    T    C        0      0        2 
  15 chr15_70799694     ZBoe    T    C      0.5      1        2 
  15 chr15_70799694     ZGre    T    C        0      0        2 
  15 chr15_70799694     ZHar    T    C        0      0        2 
  15 chr15_70799694   Sample    T    C        0      0        2 
  15 chr15_70832804     AAsi    T    C        0      0        2 
  15 chr15_70832804     AKia    T    C        1      2        2 
  15 chr15_70832804     AOna    T    C      0.5      1        2 
  15 chr15_70832804     ASom    T    C        0      0        2 
  15 chr15_70832804     HCab    T    C        0      0        2 
  15 chr15_70832804     HPrz    T    C        0      0        2 
  15 chr15_70832804     ZBoe    T    C        0      0        2 
  15 chr15_70832804     ZGre    T    C        0      0        2 
  15 chr15_70832804     ZHar    T    C        0      0        2 
  15 chr15_70832804   Sample    T    C        0      0        2 
  15 chr15_70846869     AAsi    A    G        0      0        2 
  15 chr15_70846869     AKia    A    G        0      0        2 
  15 chr15_70846869     AOna    A    G        0      0        2 
  15 chr15_70846869     ASom    A    G        0      0        2 
  15 chr15_70846869     HCab    A    G      0.5      1        2 
  15 chr15_70846869     HPrz    A    G        0      0        2 
  15 chr15_70846869     ZBoe    A    G      0.5      1        2 
  15 chr15_70846869     ZGre    A    G        0      0        2 
  15 chr15_70846869     ZHar    A    G        0      0        2 
  15 chr15_70846869   Sample    A    G        0      0        2 
  15 chr15_70849051     AAsi    T    C        0      0        2 
  15 chr15_70849051     AKia    T    C        0      0        2 
  15 chr15_70849051     AOna    T    C        0      0        2 
  15 chr15_70849051     ASom    T    C        0      0        2 
  15 chr15_70849051     HCab    T    C        1      2        2 
  15 chr15_70849051     HPrz    T    C        1      2        2 
  15 chr15_70849051     ZBoe    T    C        0      0        2 
  15 chr15_70849051     ZGre    T    C        0      0        2 
  15 chr15_70849051     ZHar    T    C        0      0        2 
  15 chr15_70849051   Sample    T    C        1      2        2 
  15 chr15_70853925     AAsi    T    C        0      0        2 
  15 chr15_70853925     AKia    T    C        0      0        2 
  15 chr15_70853925     AOna    T    C        0      0        2 
  15 chr15_70853925     ASom    T    C        0      0        2 
  15 chr15_70853925     HCab    T    C        0      0        2 
  15 chr15_70853925     HPrz    T    C        0      0        2 
  15 chr15_70853925     ZBoe    T    C        0      0        2 
  15 chr15_70853925     ZGre    T    C      0.5      1        2 
  15 chr15_70853925     ZHar    T    C        0      0        2 
  15 chr15_70853925   Sample    T    C        0      0        2 
  15 chr15_70854149     AAsi    C    T        0      0        2 
  15 chr15_70854149     AKia    C    T        0      0        2 
  15 chr15_70854149     AOna    C    T        0      0        2 
  15 chr15_70854149     ASom    C    T        0      0        2 
  15 chr15_70854149     HCab    C    T        1      2        2 
  15 chr15_70854149     HPrz    C    T        1      2        2 
  15 chr15_70854149     ZBoe    C    T        0      0        2 
  15 chr15_70854149     ZGre    C    T        0      0        2 
  15 chr15_70854149     ZHar    C    T        0      0        2 
  15 chr15_70854149   Sample    C    T        1      2        2 
  15 chr15_70862168     AAsi    T    G        0      0        2 
  15 chr15_70862168     AKia    T    G        0      0        2 
  15 chr15_70862168     AOna    T    G        0      0        2 
  15 chr15_70862168     ASom    T    G        0      0        2 
  15 chr15_70862168     HCab    T    G        0      0        2 
  15 chr15_70862168     HPrz    T    G        0      0        2 
  15 chr15_70862168     ZBoe    T    G        0      0        2 
  15 chr15_70862168     ZGre    T    G      0.5      1        2 
  15 chr15_70862168     ZHar    T    G        0      0        2 
  15 chr15_70862168   Sample    T    G        0      0        2 
  15 chr15_70863770     AAsi    T    C        0      0        2 
  15 chr15_70863770     AKia    T    C        0      0        2 
  15 chr15_70863770     AOna    T    C        0      0        2 
  15 chr15_70863770     ASom    T    C        0      0        2 
  15 chr15_70863770     HCab    T    C      0.5      1        2 
  15 chr15_70863770     HPrz    T    C        0      0        2 
  15 chr15_70863770     ZBoe    T    C        0      0        2 
  15 chr15_70863770     ZGre    T    C        0      0        2 
  15 chr15_70863770     ZHar    T    C        0      0        2 
  15 chr15_70863770   Sample    T    C        0      0        2 
  15 chr15_70866381     AAsi    T    C        0      0        2 
  15 chr15_70866381     AKia    T    C        0      0        2 
  15 chr15_70866381     AOna    T    C        0      0        2 
  15 chr15_70866381     ASom    T    C        0      0        2 
  15 chr15_70866381     HCab    T    C        0      0        2 
  15 chr15_70866381     HPrz    T    C        0      0        2 
  15 chr15_70866381     ZBoe    T    C      0.5      1        2 
  15 chr15_70866381     ZGre    T    C        0      0        2 
  15 chr15_70866381     ZHar    T    C        0      0        2 
  15 chr15_70866381   Sample    T    C        0      0        2 
  15 chr15_70867186     AAsi    A    T        0      0        2 
  15 chr15_70867186     AKia    A    T        0      0        2 
  15 chr15_70867186     AOna    A    T        0      0        2 
  15 chr15_70867186     ASom    A    T        0      0        2 
  15 chr15_70867186     HCab    A    T        1      2        2 
  15 chr15_70867186     HPrz    A    T        1      2        2 
  15 chr15_70867186     ZBoe    A    T        0      0        2 
  15 chr15_70867186     ZGre    A    T        0      0        2 
  15 chr15_70867186     ZHar    A    T        0      0        2 
  15 chr15_70867186   Sample    A    T        1      2        2 
  15 chr15_70868743     AAsi    A    G      0.5      1        2 
  15 chr15_70868743     AKia    A    G        0      0        2 
  15 chr15_70868743     AOna    A    G        0      0        2 
  15 chr15_70868743     ASom    A    G        0      0        2 
  15 chr15_70868743     HCab    A    G        0      0        2 
  15 chr15_70868743     HPrz    A    G        0      0        2 
  15 chr15_70868743     ZBoe    A    G        0      0        2 
  15 chr15_70868743     ZGre    A    G        0      0        2 
  15 chr15_70868743     ZHar    A    G        0      0        2 
  15 chr15_70868743   Sample    A    G        0      0        2 
  15 chr15_70869387     AAsi    A    G        0      0        2 
  15 chr15_70869387     AKia    A    G        0      0        2 
  15 chr15_70869387     AOna    A    G        0      0        2 
  15 chr15_70869387     ASom    A    G        0      0        2 
  15 chr15_70869387     HCab    A    G        0      0        2 
  15 chr15_70869387     HPrz    A    G        0      0        2 
  15 chr15_70869387     ZBoe    A    G        1      2        2 
  15 chr15_70869387     ZGre    A    G        0      0        2 
  15 chr15_70869387     ZHar    A    G        0      0        2 
  15 chr15_70869387   Sample    A    G        0      0        2 
  15 chr15_70870052     AAsi    G    A        0      0        2 
  15 chr15_70870052     AKia    G    A        0      0        2 
  15 chr15_70870052     AOna    G    A        0      0        2 
  15 chr15_70870052     ASom    G    A        0      0        2 
  15 chr15_70870052     HCab    G    A        1      2        2 
  15 chr15_70870052     HPrz    G    A        1      2        2 
  15 chr15_70870052     ZBoe    G    A        0      0        2 
  15 chr15_70870052     ZGre    G    A        0      0        2 
  15 chr15_70870052     ZHar    G    A        0      0        2 
  15 chr15_70870052   Sample    G    A        1      2        2 
  15 chr15_70878462     AAsi    T    C        0      0        2 
  15 chr15_70878462     AKia    T    C        0      0        2 
  15 chr15_70878462     AOna    T    C        0      0        2 
  15 chr15_70878462     ASom    T    C        0      0        2 
  15 chr15_70878462     HCab    T    C        1      2        2 
  15 chr15_70878462     HPrz    T    C        1      2        2 
  15 chr15_70878462     ZBoe    T    C        0      0        2 
  15 chr15_70878462     ZGre    T    C        0      0        2 
  15 chr15_70878462     ZHar    T    C        0      0        2 
  15 chr15_70878462   Sample    T    C        1      2        2 
  15 chr15_70887081     AAsi    T    C        0      0        2 
  15 chr15_70887081     AKia    T    C        0      0        2 
  15 chr15_70887081     AOna    T    C        0      0        2 
  15 chr15_70887081     ASom    T    C        0      0        2 
  15 chr15_70887081     HCab    T    C        0      0        2 
  15 chr15_70887081     HPrz    T    C        0      0        2 
  15 chr15_70887081     ZBoe    T    C        0      0        2 
  15 chr15_70887081     ZGre    T    C        1      2        2 
  15 chr15_70887081     ZHar    T    C        0      0        2 
  15 chr15_70887081   Sample    T    C        0      0        2 
  15 chr15_70895902     AAsi    G    A        0      0        2 
  15 chr15_70895902     AKia    G    A        0      0        2 
  15 chr15_70895902     AOna    G    A        0      0        2 
  15 chr15_70895902     ASom    G    A      0.5      1        2 
  15 chr15_70895902     HCab    G    A        0      0        2 
  15 chr15_70895902     HPrz    G    A        0      0        2 
  15 chr15_70895902     ZBoe    G    A        0      0        2 
  15 chr15_70895902     ZGre    G    A        0      0        2 
  15 chr15_70895902     ZHar    G    A        0      0        2 
  15 chr15_70895902   Sample    G    A        0      0        2 
  15 chr15_70896113     AAsi    C    T        0      0        2 
  15 chr15_70896113     AKia    C    T        0      0        2 
  15 chr15_70896113     AOna    C    T        0      0        2 
  15 chr15_70896113     ASom    C    T        0      0        2 
  15 chr15_70896113     HCab    C    T        1      2        2 
  15 chr15_70896113     HPrz    C    T        1      2        2 
  15 chr15_70896113     ZBoe    C    T        0      0        2 
  15 chr15_70896113     ZGre    C    T        0      0        2 
  15 chr15_70896113     ZHar    C    T        0      0        2 
  15 chr15_70896113   Sample    C    T        1      2        2 
  15 chr15_70913676     AAsi    A    G        0      0        2 
  15 chr15_70913676     AKia    A    G        0      0        2 
  15 chr15_70913676     AOna    A    G        0      0        2 
  15 chr15_70913676     ASom    A    G      0.5      1        2 
  15 chr15_70913676     HCab    A    G        0      0        2 
  15 chr15_70913676     HPrz    A    G        0      0        2 
  15 chr15_70913676     ZBoe    A    G        0      0        2 
  15 chr15_70913676     ZGre    A    G        0      0        2 
  15 chr15_70913676     ZHar    A    G        0      0        2 
  15 chr15_70913676   Sample    A    G        0      0        2 
  15 chr15_70914355     AAsi    C    T        0      0        2 
  15 chr15_70914355     AKia    C    T        0      0        2 
  15 chr15_70914355     AOna    C    T        0      0        2 
  15 chr15_70914355     ASom    C    T        0      0        2 
  15 chr15_70914355     HCab    C    T        0      0        2 
  15 chr15_70914355     HPrz    C    T        0      0        2 
  15 chr15_70914355     ZBoe    C    T      0.5      1        2 
  15 chr15_70914355     ZGre    C    T        0      0        2 
  15 chr15_70914355     ZHar    C    T        0      0        2 
  15 chr15_70914355   Sample    C    T        0      0        2 
  15 chr15_70915078     AAsi    G    A        0      0        2 
  15 chr15_70915078     AKia    G    A        0      0        2 
  15 chr15_70915078     AOna    G    A        0      0        2 
  15 chr15_70915078     ASom    G    A        0      0        2 
  15 chr15_70915078     HCab    G    A        0      0        2 
  15 chr15_70915078     HPrz    G    A      0.5      1        2 
  15 chr15_70915078     ZBoe    G    A        0      0        2 
  15 chr15_70915078     ZGre    G    A        0      0        2 
  15 chr15_70915078     ZHar    G    A        0      0        2 
  15 chr15_70915078   Sample    G    A        0      0        2 
  15 chr15_70917693     AAsi    C    T        0      0        2 
  15 chr15_70917693     AKia    C    T        0      0        2 
  15 chr15_70917693     AOna    C    T        0      0        2 
  15 chr15_70917693     ASom    C    T        0      0        2 
  15 chr15_70917693     HCab    C    T        0      0        2 
  15 chr15_70917693     HPrz    C    T        0      0        2 
  15 chr15_70917693     ZBoe    C    T        0      0        2 
  15 chr15_70917693     ZGre    C    T        0      0        2 
  15 chr15_70917693     ZHar    C    T        1      2        2 
  15 chr15_70917693   Sample    C    T        0      0        2 
  15 chr15_70934612     AAsi    C    T        0      0        2 
  15 chr15_70934612     AKia    C    T        0      0        2 
  15 chr15_70934612     AOna    C    T        0      0        2 
  15 chr15_70934612     ASom    C    T        0      0        2 
  15 chr15_70934612     HCab    C    T        1      2        2 
  15 chr15_70934612     HPrz    C    T        1      2        2 
  15 chr15_70934612     ZBoe    C    T        0      0        2 
  15 chr15_70934612     ZGre    C    T        0      0        2 
  15 chr15_70934612     ZHar    C    T        0      0        2 
  15 chr15_70934612   Sample    C    T        1      2        2 
  15 chr15_70936213     AAsi    G    A        0      0        2 
  15 chr15_70936213     AKia    G    A        0      0        2 
  15 chr15_70936213     AOna    G    A        0      0        2 
  15 chr15_70936213     ASom    G    A        0      0        2 
  15 chr15_70936213     HCab    G    A        1      2        2 
  15 chr15_70936213     HPrz    G    A        1      2        2 
  15 chr15_70936213     ZBoe    G    A        0      0        2 
  15 chr15_70936213     ZGre    G    A        0      0        2 
  15 chr15_70936213     ZHar    G    A        0      0        2 
  15 chr15_70936213   Sample    G    A        1      2        2 
  15 chr15_70940001     AAsi    T    C        0      0        2 
  15 chr15_70940001     AKia    T    C        0      0        2 
  15 chr15_70940001     AOna    T    C        0      0        2 
  15 chr15_70940001     ASom    T    C        0      0        2 
  15 chr15_70940001     HCab    T    C        1      2        2 
  15 chr15_70940001     HPrz    T    C        1      2        2 
  15 chr15_70940001     ZBoe    T    C        0      0        2 
  15 chr15_70940001     ZGre    T    C        0      0        2 
  15 chr15_70940001     ZHar    T    C        1      2        2 
  15 chr15_70940001   Sample    T    C        1      2        2 
  15 chr15_70940112     AAsi    C    T        0      0        2 
  15 chr15_70940112     AKia    C    T        0      0        2 
  15 chr15_70940112     AOna    C    T        0      0        2 
  15 chr15_70940112     ASom    C    T        0      0        2 
  15 chr15_70940112     HCab    C    T      0.5      1        2 
  15 chr15_70940112     HPrz    C    T        0      0        2 
  15 chr15_70940112     ZBoe    C    T        0      0        2 
  15 chr15_70940112     ZGre    C    T        0      0        2 
  15 chr15_70940112     ZHar    C    T        0      0        2 
  15 chr15_70940112   Sample    C    T        0      0        2 
  15 chr15_70952895     AAsi    T    C        0      0        2 
  15 chr15_70952895     AKia    T    C        0      0        2 
  15 chr15_70952895     AOna    T    C        0      0        2 
  15 chr15_70952895     ASom    T    C        0      0        2 
  15 chr15_70952895     HCab    T    C        0      0        2 
  15 chr15_70952895     HPrz    T    C        0      0        2 
  15 chr15_70952895     ZBoe    T    C        0      0        2 
  15 chr15_70952895     ZGre    T    C        1      2        2 
  15 chr15_70952895     ZHar    T    C        0      0        2 
  15 chr15_70952895   Sample    T    C        0      0        2 
  15 chr15_70953468     AAsi    A    T        0      0        2 
  15 chr15_70953468     AKia    A    T        0      0        2 
  15 chr15_70953468     AOna    A    T        0      0        2 
  15 chr15_70953468     ASom    A    T        0      0        2 
  15 chr15_70953468     HCab    A    T        0      0        2 
  15 chr15_70953468     HPrz    A    T      0.5      1        2 
  15 chr15_70953468     ZBoe    A    T        0      0        2 
  15 chr15_70953468     ZGre    A    T        0      0        2 
  15 chr15_70953468     ZHar    A    T        0      0        2 
  15 chr15_70953468   Sample    A    T        0      0        2 
  15 chr15_70961169     AAsi    G    A        0      0        2 
  15 chr15_70961169     AKia    G    A        0      0        2 
  15 chr15_70961169     AOna    G    A        0      0        2 
  15 chr15_70961169     ASom    G    A        0      0        2 
  15 chr15_70961169     HCab    G    A        1      2        2 
  15 chr15_70961169     HPrz    G    A        1      2        2 
  15 chr15_70961169     ZBoe    G    A        0      0        2 
  15 chr15_70961169     ZGre    G    A        0      0        2 
  15 chr15_70961169     ZHar    G    A        0      0        2 
  15 chr15_70961169   Sample    G    A        1      2        2 
  15 chr15_70963518     AAsi    T    C        0      0        2 
  15 chr15_70963518     AKia    T    C        0      0        2 
  15 chr15_70963518     AOna    T    C        0      0        2 
  15 chr15_70963518     ASom    T    C        0      0        2 
  15 chr15_70963518     HCab    T    C        0      0        2 
  15 chr15_70963518     HPrz    T    C        0      0        2 
  15 chr15_70963518     ZBoe    T    C        0      0        2 
  15 chr15_70963518     ZGre    T    C        0      0        2 
  15 chr15_70963518     ZHar    T    C        1      2        2 
  15 chr15_70963518   Sample    T    C        0      0        2 
  15 chr15_70969601     AAsi    A    G        1      2        2 
  15 chr15_70969601     AKia    A    G        1      2        2 
  15 chr15_70969601     AOna    A    G        1      2        2 
  15 chr15_70969601     ASom    A    G        1      2        2 
  15 chr15_70969601     HCab    A    G        0      0        2 
  15 chr15_70969601     HPrz    A    G        0      0        2 
  15 chr15_70969601     ZBoe    A    G        0      0        2 
  15 chr15_70969601     ZGre    A    G        0      0        2 
  15 chr15_70969601     ZHar    A    G        0      0        2 
  15 chr15_70969601   Sample    A    G        0      0        2 
  15 chr15_70969675     AAsi    T    C        0      0        2 
  15 chr15_70969675     AKia    T    C        0      0        2 
  15 chr15_70969675     AOna    T    C        0      0        2 
  15 chr15_70969675     ASom    T    C        0      0        2 
  15 chr15_70969675     HCab    T    C        0      0        2 
  15 chr15_70969675     HPrz    T    C        0      0        2 
  15 chr15_70969675     ZBoe    T    C        0      0        2 
  15 chr15_70969675     ZGre    T    C        1      2        2 
  15 chr15_70969675     ZHar    T    C        0      0        2 
  15 chr15_70969675   Sample    T    C        0      0        2 
  15 chr15_70969676     AAsi    A    G        0      0        2 
  15 chr15_70969676     AKia    A    G      0.5      1        2 
  15 chr15_70969676     AOna    A    G        0      0        2 
  15 chr15_70969676     ASom    A    G        0      0        2 
  15 chr15_70969676     HCab    A    G        0      0        2 
  15 chr15_70969676     HPrz    A    G        0      0        2 
  15 chr15_70969676     ZBoe    A    G        0      0        2 
  15 chr15_70969676     ZGre    A    G        0      0        2 
  15 chr15_70969676     ZHar    A    G        0      0        2 
  15 chr15_70969676   Sample    A    G        0      0        2 
  15 chr15_70971511     AAsi    A    G        0      0        2 
  15 chr15_70971511     AKia    A    G        0      0        2 
  15 chr15_70971511     AOna    A    G        0      0        2 
  15 chr15_70971511     ASom    A    G        0      0        2 
  15 chr15_70971511     HCab    A    G        1      2        2 
  15 chr15_70971511     HPrz    A    G        1      2        2 
  15 chr15_70971511     ZBoe    A    G        0      0        2 
  15 chr15_70971511     ZGre    A    G        0      0        2 
  15 chr15_70971511     ZHar    A    G        0      0        2 
  15 chr15_70971511   Sample    A    G        1      2        2 
  15 chr15_70979407     AAsi    G    C        0      0        2 
  15 chr15_70979407     AKia    G    C        0      0        2 
  15 chr15_70979407     AOna    G    C        0      0        2 
  15 chr15_70979407     ASom    G    C        0      0        2 
  15 chr15_70979407     HCab    G    C        0      0        2 
  15 chr15_70979407     HPrz    G    C      0.5      1        2 
  15 chr15_70979407     ZBoe    G    C        0      0        2 
  15 chr15_70979407     ZGre    G    C        0      0        2 
  15 chr15_70979407     ZHar    G    C        0      0        2 
  15 chr15_70979407   Sample    G    C        0      0        2 
  15 chr15_70983247     AAsi    G    A        0      0        2 
  15 chr15_70983247     AKia    G    A        0      0        2 
  15 chr15_70983247     AOna    G    A        0      0        2 
  15 chr15_70983247     ASom    G    A        0      0        2 
  15 chr15_70983247     HCab    G    A        1      2        2 
  15 chr15_70983247     HPrz    G    A        1      2        2 
  15 chr15_70983247     ZBoe    G    A        0      0        2 
  15 chr15_70983247     ZGre    G    A        0      0        2 
  15 chr15_70983247     ZHar    G    A        0      0        2 
  15 chr15_70983247   Sample    G    A        1      2        2 
  15 chr15_70987778     AAsi    T    C        0      0        2 
  15 chr15_70987778     AKia    T    C        0      0        2 
  15 chr15_70987778     AOna    T    C        0      0        2 
  15 chr15_70987778     ASom    T    C        0      0        2 
  15 chr15_70987778     HCab    T    C        0      0        2 
  15 chr15_70987778     HPrz    T    C        0      0        2 
  15 chr15_70987778     ZBoe    T    C        0      0        2 
  15 chr15_70987778     ZGre    T    C        0      0        2 
  15 chr15_70987778     ZHar    T    C        1      2        2 
  15 chr15_70987778   Sample    T    C        0      0        2 
  15 chr15_70988857     AAsi    G    A        0      0        2 
  15 chr15_70988857     AKia    G    A        0      0        2 
  15 chr15_70988857     AOna    G    A        0      0        2 
  15 chr15_70988857     ASom    G    A        0      0        2 
  15 chr15_70988857     HCab    G    A        0      0        2 
  15 chr15_70988857     HPrz    G    A        0      0        2 
  15 chr15_70988857     ZBoe    G    A      0.5      1        2 
  15 chr15_70988857     ZGre    G    A        0      0        2 
  15 chr15_70988857     ZHar    G    A        0      0        2 
  15 chr15_70988857   Sample    G    A        0      0        2 
  15 chr15_70989146     AAsi    T    C        0      0        2 
  15 chr15_70989146     AKia    T    C        0      0        2 
  15 chr15_70989146     AOna    T    C        0      0        2 
  15 chr15_70989146     ASom    T    C        0      0        2 
  15 chr15_70989146     HCab    T    C        0      0        2 
  15 chr15_70989146     HPrz    T    C        0      0        2 
  15 chr15_70989146     ZBoe    T    C        0      0        2 
  15 chr15_70989146     ZGre    T    C        0      0        2 
  15 chr15_70989146     ZHar    T    C      0.5      1        2 
  15 chr15_70989146   Sample    T    C        0      0        2 
  15 chr15_70989268     AAsi    A    T        0      0        2 
  15 chr15_70989268     AKia    A    T        1      2        2 
  15 chr15_70989268     AOna    A    T        0      0        2 
  15 chr15_70989268     ASom    A    T        0      0        2 
  15 chr15_70989268     HCab    A    T        0      0        2 
  15 chr15_70989268     HPrz    A    T        0      0        2 
  15 chr15_70989268     ZBoe    A    T        0      0        2 
  15 chr15_70989268     ZGre    A    T        0      0        2 
  15 chr15_70989268     ZHar    A    T        0      0        2 
  15 chr15_70989268   Sample    A    T        0      0        2 
  15 chr15_70992052     AAsi    G    A        0      0        2 
  15 chr15_70992052     AKia    G    A        0      0        2 
  15 chr15_70992052     AOna    G    A        0      0        2 
  15 chr15_70992052     ASom    G    A        0      0        2 
  15 chr15_70992052     HCab    G    A        0      0        2 
  15 chr15_70992052     HPrz    G    A        0      0        2 
  15 chr15_70992052     ZBoe    G    A        0      0        2 
  15 chr15_70992052     ZGre    G    A        1      2        2 
  15 chr15_70992052     ZHar    G    A        0      0        2 
  15 chr15_70992052   Sample    G    A        0      0        2 
  15 chr15_71002744     AAsi    T    G        0      0        2 
  15 chr15_71002744     AKia    T    G        0      0        2 
  15 chr15_71002744     AOna    T    G        0      0        2 
  15 chr15_71002744     ASom    T    G        0      0        2 
  15 chr15_71002744     HCab    T    G        1      2        2 
  15 chr15_71002744     HPrz    T    G        1      2        2 
  15 chr15_71002744     ZBoe    T    G        0      0        2 
  15 chr15_71002744     ZGre    T    G        0      0        2 
  15 chr15_71002744     ZHar    T    G        0      0        2 
  15 chr15_71002744   Sample    T    G        1      2        2 
  15 chr15_71005240     AAsi    G    A        0      0        2 
  15 chr15_71005240     AKia    G    A        0      0        2 
  15 chr15_71005240     AOna    G    A        0      0        2 
  15 chr15_71005240     ASom    G    A        0      0        2 
  15 chr15_71005240     HCab    G    A        1      2        2 
  15 chr15_71005240     HPrz    G    A        1      2        2 
  15 chr15_71005240     ZBoe    G    A        0      0        2 
  15 chr15_71005240     ZGre    G    A        0      0        2 
  15 chr15_71005240     ZHar    G    A        0      0        2 
  15 chr15_71005240   Sample    G    A        1      2        2 
  15 chr15_71024829     AAsi    T    A        0      0        2 
  15 chr15_71024829     AKia    T    A        0      0        2 
  15 chr15_71024829     AOna    T    A        0      0        2 
  15 chr15_71024829     ASom    T    A        0      0        2 
  15 chr15_71024829     HCab    T    A        1      2        2 
  15 chr15_71024829     HPrz    T    A        1      2        2 
  15 chr15_71024829     ZBoe    T    A        0      0        2 
  15 chr15_71024829     ZGre    T    A        0      0        2 
  15 chr15_71024829     ZHar    T    A        0      0        2 
  15 chr15_71024829   Sample    T    A        1      2        2 
  15 chr15_71025967     AAsi    T    C        0      0        2 
  15 chr15_71025967     AKia    T    C        0      0        2 
  15 chr15_71025967     AOna    T    C      0.5      1        2 
  15 chr15_71025967     ASom    T    C        0      0        2 
  15 chr15_71025967     HCab    T    C        0      0        2 
  15 chr15_71025967     HPrz    T    C        0      0        2 
  15 chr15_71025967     ZBoe    T    C        0      0        2 
  15 chr15_71025967     ZGre    T    C        0      0        2 
  15 chr15_71025967     ZHar    T    C        0      0        2 
  15 chr15_71025967   Sample    T    C        0      0        2 
  15 chr15_71027459     AAsi    T    C        1      2        2 
  15 chr15_71027459     AKia    T    C        0      0        2 
  15 chr15_71027459     AOna    T    C        0      0        2 
  15 chr15_71027459     ASom    T    C        1      2        2 
  15 chr15_71027459     HCab    T    C        0      0        2 
  15 chr15_71027459     HPrz    T    C        0      0        2 
  15 chr15_71027459     ZBoe    T    C        0      0        2 
  15 chr15_71027459     ZGre    T    C        0      0        2 
  15 chr15_71027459     ZHar    T    C        0      0        2 
  15 chr15_71027459   Sample    T    C        0      0        2 
  15 chr15_71028725     AAsi    G    C        0      0        2 
  15 chr15_71028725     AKia    G    C        0      0        2 
  15 chr15_71028725     AOna    G    C        0      0        2 
  15 chr15_71028725     ASom    G    C        0      0        2 
  15 chr15_71028725     HCab    G    C        0      0        2 
  15 chr15_71028725     HPrz    G    C        0      0        2 
  15 chr15_71028725     ZBoe    G    C        0      0        2 
  15 chr15_71028725     ZGre    G    C        1      2        2 
  15 chr15_71028725     ZHar    G    C        0      0        2 
  15 chr15_71028725   Sample    G    C        0      0        2 
  15 chr15_71029699     AAsi    T    C        0      0        2 
  15 chr15_71029699     AKia    T    C        0      0        2 
  15 chr15_71029699     AOna    T    C        0      0        2 
  15 chr15_71029699     ASom    T    C        0      0        2 
  15 chr15_71029699     HCab    T    C        1      2        2 
  15 chr15_71029699     HPrz    T    C        1      2        2 
  15 chr15_71029699     ZBoe    T    C        0      0        2 
  15 chr15_71029699     ZGre    T    C        0      0        2 
  15 chr15_71029699     ZHar    T    C        0      0        2 
  15 chr15_71029699   Sample    T    C        1      2        2 
  15 chr15_71032390     AAsi    T    C      0.5      1        2 
  15 chr15_71032390     AKia    T    C        0      0        2 
  15 chr15_71032390     AOna    T    C        0      0        2 
  15 chr15_71032390     ASom    T    C        0      0        2 
  15 chr15_71032390     HCab    T    C        0      0        2 
  15 chr15_71032390     HPrz    T    C        0      0        2 
  15 chr15_71032390     ZBoe    T    C        0      0        2 
  15 chr15_71032390     ZGre    T    C        0      0        2 
  15 chr15_71032390     ZHar    T    C        0      0        2 
  15 chr15_71032390   Sample    T    C        0      0        2 
  15 chr15_71035896     AAsi    T    C        0      0        2 
  15 chr15_71035896     AKia    T    C        0      0        2 
  15 chr15_71035896     AOna    T    C        0      0        2 
  15 chr15_71035896     ASom    T    C        0      0        2 
  15 chr15_71035896     HCab    T    C        0      0        2 
  15 chr15_71035896     HPrz    T    C        0      0        2 
  15 chr15_71035896     ZBoe    T    C        0      0        2 
  15 chr15_71035896     ZGre    T    C        0      0        2 
  15 chr15_71035896     ZHar    T    C      0.5      1        2 
  15 chr15_71035896   Sample    T    C        0      0        2 
  15 chr15_71037588     AAsi    A    G      0.5      1        2 
  15 chr15_71037588     AKia    A    G        0      0        2 
  15 chr15_71037588     AOna    A    G        0      0        2 
  15 chr15_71037588     ASom    A    G        0      0        2 
  15 chr15_71037588     HCab    A    G        0      0        2 
  15 chr15_71037588     HPrz    A    G        0      0        2 
  15 chr15_71037588     ZBoe    A    G        0      0        2 
  15 chr15_71037588     ZGre    A    G        0      0        2 
  15 chr15_71037588     ZHar    A    G        0      0        2 
  15 chr15_71037588   Sample    A    G        0      0        2 
  15 chr15_71037847     AAsi    G    A        0      0        2 
  15 chr15_71037847     AKia    G    A        0      0        2 
  15 chr15_71037847     AOna    G    A        0      0        2 
  15 chr15_71037847     ASom    G    A        0      0        2 
  15 chr15_71037847     HCab    G    A        1      2        2 
  15 chr15_71037847     HPrz    G    A        1      2        2 
  15 chr15_71037847     ZBoe    G    A        0      0        2 
  15 chr15_71037847     ZGre    G    A        0      0        2 
  15 chr15_71037847     ZHar    G    A        0      0        2 
  15 chr15_71037847   Sample    G    A        1      2        2 
  15 chr15_71047136     AAsi    T    C        0      0        2 
  15 chr15_71047136     AKia    T    C        1      2        2 
  15 chr15_71047136     AOna    T    C        0      0        2 
  15 chr15_71047136     ASom    T    C        0      0        2 
  15 chr15_71047136     HCab    T    C        0      0        2 
  15 chr15_71047136     HPrz    T    C        0      0        2 
  15 chr15_71047136     ZBoe    T    C        0      0        2 
  15 chr15_71047136     ZGre    T    C        0      0        2 
  15 chr15_71047136     ZHar    T    C        0      0        2 
  15 chr15_71047136   Sample    T    C        0      0        2 
  15 chr15_71049597     AAsi    G    T        0      0        2 
  15 chr15_71049597     AKia    G    T        0      0        2 
  15 chr15_71049597     AOna    G    T        0      0        2 
  15 chr15_71049597     ASom    G    T        0      0        2 
  15 chr15_71049597     HCab    G    T        0      0        2 
  15 chr15_71049597     HPrz    G    T        0      0        2 
  15 chr15_71049597     ZBoe    G    T        0      0        2 
  15 chr15_71049597     ZGre    G    T      0.5      1        2 
  15 chr15_71049597     ZHar    G    T        0      0        2 
  15 chr15_71049597   Sample    G    T        0      0        2 
  15 chr15_71049815     AAsi    A    G        1      2        2 
  15 chr15_71049815     AKia    A    G        0      0        2 
  15 chr15_71049815     AOna    A    G        1      2        2 
  15 chr15_71049815     ASom    A    G        1      2        2 
  15 chr15_71049815     HCab    A    G        0      0        2 
  15 chr15_71049815     HPrz    A    G        0      0        2 
  15 chr15_71049815     ZBoe    A    G      0.5      1        2 
  15 chr15_71049815     ZGre    A    G        1      2        2 
  15 chr15_71049815     ZHar    A    G        0      0        2 
  15 chr15_71049815   Sample    A    G        0      0        2 
  15 chr15_71051069     AAsi    T    C        0      0        2 
  15 chr15_71051069     AKia    T    C        0      0        2 
  15 chr15_71051069     AOna    T    C        0      0        2 
  15 chr15_71051069     ASom    T    C        0      0        2 
  15 chr15_71051069     HCab    T    C        0      0        2 
  15 chr15_71051069     HPrz    T    C        0      0        2 
  15 chr15_71051069     ZBoe    T    C        0      0        2 
  15 chr15_71051069     ZGre    T    C        1      2        2 
  15 chr15_71051069     ZHar    T    C        0      0        2 
  15 chr15_71051069   Sample    T    C        0      0        2 
  15 chr15_71052442     AAsi    A    G        0      0        2 
  15 chr15_71052442     AKia    A    G        0      0        2 
  15 chr15_71052442     AOna    A    G        1      2        2 
  15 chr15_71052442     ASom    A    G        0      0        2 
  15 chr15_71052442     HCab    A    G        0      0        2 
  15 chr15_71052442     HPrz    A    G        0      0        2 
  15 chr15_71052442     ZBoe    A    G        0      0        2 
  15 chr15_71052442     ZGre    A    G        0      0        2 
  15 chr15_71052442     ZHar    A    G        0      0        2 
  15 chr15_71052442   Sample    A    G        0      0        2 
  15 chr15_71059726     AAsi    C    T        0      0        2 
  15 chr15_71059726     AKia    C    T        0      0        2 
  15 chr15_71059726     AOna    C    T        0      0        2 
  15 chr15_71059726     ASom    C    T        0      0        2 
  15 chr15_71059726     HCab    C    T        0      0        2 
  15 chr15_71059726     HPrz    C    T        0      0        2 
  15 chr15_71059726     ZBoe    C    T        0      0        2 
  15 chr15_71059726     ZGre    C    T        0      0        2 
  15 chr15_71059726     ZHar    C    T        1      2        2 
  15 chr15_71059726   Sample    C    T        0      0        2 
  15 chr15_71060698     AAsi    T    A        0      0        2 
  15 chr15_71060698     AKia    T    A        0      0        2 
  15 chr15_71060698     AOna    T    A        0      0        2 
  15 chr15_71060698     ASom    T    A        0      0        2 
  15 chr15_71060698     HCab    T    A        0      0        2 
  15 chr15_71060698     HPrz    T    A        0      0        2 
  15 chr15_71060698     ZBoe    T    A        0      0        2 
  15 chr15_71060698     ZGre    T    A        1      2        2 
  15 chr15_71060698     ZHar    T    A        0      0        2 
  15 chr15_71060698   Sample    T    A        0      0        2 
  15 chr15_71074403     AAsi    T    C        1      2        2 
  15 chr15_71074403     AKia    T    C        0      0        2 
  15 chr15_71074403     AOna    T    C        0      0        2 
  15 chr15_71074403     ASom    T    C        1      2        2 
  15 chr15_71074403     HCab    T    C        0      0        2 
  15 chr15_71074403     HPrz    T    C        0      0        2 
  15 chr15_71074403     ZBoe    T    C        0      0        2 
  15 chr15_71074403     ZGre    T    C        0      0        2 
  15 chr15_71074403     ZHar    T    C        0      0        2 
  15 chr15_71074403   Sample    T    C        0      0        2 
  15 chr15_71078923     AAsi    T    G        0      0        2 
  15 chr15_71078923     AKia    T    G        0      0        2 
  15 chr15_71078923     AOna    T    G        0      0        2 
  15 chr15_71078923     ASom    T    G        0      0        2 
  15 chr15_71078923     HCab    T    G        0      0        2 
  15 chr15_71078923     HPrz    T    G        1      2        2 
  15 chr15_71078923     ZBoe    T    G        0      0        2 
  15 chr15_71078923     ZGre    T    G        0      0        2 
  15 chr15_71078923     ZHar    T    G        0      0        2 
  15 chr15_71078923   Sample    T    G        1      2        2 
  15 chr15_71080237     AAsi    C    G        0      0        2 
  15 chr15_71080237     AKia    C    G        0      0        2 
  15 chr15_71080237     AOna    C    G        0      0        2 
  15 chr15_71080237     ASom    C    G        0      0        2 
  15 chr15_71080237     HCab    C    G        0      0        2 
  15 chr15_71080237     HPrz    C    G        0      0        2 
  15 chr15_71080237     ZBoe    C    G        0      0        2 
  15 chr15_71080237     ZGre    C    G      0.5      1        2 
  15 chr15_71080237     ZHar    C    G        0      0        2 
  15 chr15_71080237   Sample    C    G        0      0        2 
  15 chr15_71088868     AAsi    T    C        0      0        2 
  15 chr15_71088868     AKia    T    C        0      0        2 
  15 chr15_71088868     AOna    T    C        0      0        2 
  15 chr15_71088868     ASom    T    C        0      0        2 
  15 chr15_71088868     HCab    T    C        0      0        2 
  15 chr15_71088868     HPrz    T    C        0      0        2 
  15 chr15_71088868     ZBoe    T    C      0.5      1        2 
  15 chr15_71088868     ZGre    T    C        0      0        2 
  15 chr15_71088868     ZHar    T    C        0      0        2 
  15 chr15_71088868   Sample    T    C        0      0        2 
  15 chr15_71094649     AAsi    C    T        0      0        2 
  15 chr15_71094649     AKia    C    T        0      0        2 
  15 chr15_71094649     AOna    C    T        0      0        2 
  15 chr15_71094649     ASom    C    T        0      0        2 
  15 chr15_71094649     HCab    C    T        0      0        2 
  15 chr15_71094649     HPrz    C    T        0      0        2 
  15 chr15_71094649     ZBoe    C    T        0      0        2 
  15 chr15_71094649     ZGre    C    T      0.5      1        2 
  15 chr15_71094649     ZHar    C    T        0      0        2 
  15 chr15_71094649   Sample    C    T        0      0        2 
  15 chr15_71102056     AAsi    G    A        0      0        2 
  15 chr15_71102056     AKia    G    A        0      0        2 
  15 chr15_71102056     AOna    G    A        0      0        2 
  15 chr15_71102056     ASom    G    A        0      0        2 
  15 chr15_71102056     HCab    G    A        0      0        2 
  15 chr15_71102056     HPrz    G    A        1      2        2 
  15 chr15_71102056     ZBoe    G    A        0      0        2 
  15 chr15_71102056     ZGre    G    A        0      0        2 
  15 chr15_71102056     ZHar    G    A        0      0        2 
  15 chr15_71102056   Sample    G    A        1      2        2 
  15 chr15_71106928     AAsi    C    T        0      0        2 
  15 chr15_71106928     AKia    C    T        0      0        2 
  15 chr15_71106928     AOna    C    T        0      0        2 
  15 chr15_71106928     ASom    C    T        1      2        2 
  15 chr15_71106928     HCab    C    T        0      0        2 
  15 chr15_71106928     HPrz    C    T        0      0        2 
  15 chr15_71106928     ZBoe    C    T        0      0        2 
  15 chr15_71106928     ZGre    C    T        0      0        2 
  15 chr15_71106928     ZHar    C    T        0      0        2 
  15 chr15_71106928   Sample    C    T        0      0        2 
  15 chr15_71113375     AAsi    T    C        0      0        2 
  15 chr15_71113375     AKia    T    C        1      2        2 
  15 chr15_71113375     AOna    T    C        1      2        2 
  15 chr15_71113375     ASom    T    C        0      0        2 
  15 chr15_71113375     HCab    T    C        0      0        2 
  15 chr15_71113375     HPrz    T    C        0      0        2 
  15 chr15_71113375     ZBoe    T    C        0      0        2 
  15 chr15_71113375     ZGre    T    C        0      0        2 
  15 chr15_71113375     ZHar    T    C        0      0        2 
  15 chr15_71113375   Sample    T    C        0      0        2 
  15 chr15_71113637     AAsi    A    G        0      0        2 
  15 chr15_71113637     AKia    A    G        0      0        2 
  15 chr15_71113637     AOna    A    G        0      0        2 
  15 chr15_71113637     ASom    A    G        0      0        2 
  15 chr15_71113637     HCab    A    G        1      2        2 
  15 chr15_71113637     HPrz    A    G        1      2        2 
  15 chr15_71113637     ZBoe    A    G        0      0        2 
  15 chr15_71113637     ZGre    A    G        0      0        2 
  15 chr15_71113637     ZHar    A    G        0      0        2 
  15 chr15_71113637   Sample    A    G        1      2        2 
  15 chr15_71136617     AAsi    C    T        0      0        2 
  15 chr15_71136617     AKia    C    T        0      0        2 
  15 chr15_71136617     AOna    C    T        0      0        2 
  15 chr15_71136617     ASom    C    T        0      0        2 
  15 chr15_71136617     HCab    C    T        0      0        2 
  15 chr15_71136617     HPrz    C    T        0      0        2 
  15 chr15_71136617     ZBoe    C    T        0      0        2 
  15 chr15_71136617     ZGre    C    T        0      0        2 
  15 chr15_71136617     ZHar    C    T      0.5      1        2 
  15 chr15_71136617   Sample    C    T        0      0        2 
  15 chr15_71147605     AAsi    C    T        0      0        2 
  15 chr15_71147605     AKia    C    T        0      0        2 
  15 chr15_71147605     AOna    C    T        0      0        2 
  15 chr15_71147605     ASom    C    T        0      0        2 
  15 chr15_71147605     HCab    C    T        0      0        2 
  15 chr15_71147605     HPrz    C    T        0      0        2 
  15 chr15_71147605     ZBoe    C    T        1      2        2 
  15 chr15_71147605     ZGre    C    T        0      0        2 
  15 chr15_71147605     ZHar    C    T        0      0        2 
  15 chr15_71147605   Sample    C    T        0      0        2 
  15 chr15_71156568     AAsi    G    A        0      0        2 
  15 chr15_71156568     AKia    G    A        0      0        2 
  15 chr15_71156568     AOna    G    A        0      0        2 
  15 chr15_71156568     ASom    G    A        0      0        2 
  15 chr15_71156568     HCab    G    A        0      0        2 
  15 chr15_71156568     HPrz    G    A        0      0        2 
  15 chr15_71156568     ZBoe    G    A        1      2        2 
  15 chr15_71156568     ZGre    G    A        0      0        2 
  15 chr15_71156568     ZHar    G    A        0      0        2 
  15 chr15_71156568   Sample    G    A        0      0        2 
  15 chr15_71204773     AAsi    G    A        0      0        2 
  15 chr15_71204773     AKia    G    A        1      2        2 
  15 chr15_71204773     AOna    G    A        1      2        2 
  15 chr15_71204773     ASom    G    A        0      0        2 
  15 chr15_71204773     HCab    G    A        0      0        2 
  15 chr15_71204773     HPrz    G    A        0      0        2 
  15 chr15_71204773     ZBoe    G    A        0      0        2 
  15 chr15_71204773     ZGre    G    A        0      0        2 
  15 chr15_71204773     ZHar    G    A        0      0        2 
  15 chr15_71204773   Sample    G    A        0      0        2 
  15 chr15_71212707     AAsi    G    C        0      0        2 
  15 chr15_71212707     AKia    G    C        0      0        2 
  15 chr15_71212707     AOna    G    C        0      0        2 
  15 chr15_71212707     ASom    G    C        0      0        2 
  15 chr15_71212707     HCab    G    C      0.5      1        2 
  15 chr15_71212707     HPrz    G    C        0      0        2 
  15 chr15_71212707     ZBoe    G    C        0      0        2 
  15 chr15_71212707     ZGre    G    C        0      0        2 
  15 chr15_71212707     ZHar    G    C        0      0        2 
  15 chr15_71212707   Sample    G    C        0      0        2 
  15 chr15_71220403     AAsi    G    A        0      0        2 
  15 chr15_71220403     AKia    G    A        0      0        2 
  15 chr15_71220403     AOna    G    A        0      0        2 
  15 chr15_71220403     ASom    G    A        0      0        2 
  15 chr15_71220403     HCab    G    A        0      0        2 
  15 chr15_71220403     HPrz    G    A        0      0        2 
  15 chr15_71220403     ZBoe    G    A      0.5      1        2 
  15 chr15_71220403     ZGre    G    A        0      0        2 
  15 chr15_71220403     ZHar    G    A        0      0        2 
  15 chr15_71220403   Sample    G    A        0      0        2 
  15 chr15_71235137     AAsi    G    A        0      0        2 
  15 chr15_71235137     AKia    G    A        0      0        2 
  15 chr15_71235137     AOna    G    A        0      0        2 
  15 chr15_71235137     ASom    G    A        0      0        2 
  15 chr15_71235137     HCab    G    A        1      2        2 
  15 chr15_71235137     HPrz    G    A        1      2        2 
  15 chr15_71235137     ZBoe    G    A        0      0        2 
  15 chr15_71235137     ZGre    G    A        0      0        2 
  15 chr15_71235137     ZHar    G    A        0      0        2 
  15 chr15_71235137   Sample    G    A        1      2        2 
  15 chr15_71236716     AAsi    T    G        0      0        2 
  15 chr15_71236716     AKia    T    G        0      0        2 
  15 chr15_71236716     AOna    T    G        0      0        2 
  15 chr15_71236716     ASom    T    G        0      0        2 
  15 chr15_71236716     HCab    T    G        1      2        2 
  15 chr15_71236716     HPrz    T    G        1      2        2 
  15 chr15_71236716     ZBoe    T    G        0      0        2 
  15 chr15_71236716     ZGre    T    G        0      0        2 
  15 chr15_71236716     ZHar    T    G        0      0        2 
  15 chr15_71236716   Sample    T    G        1      2        2 
  15 chr15_71265037     AAsi    C    T        0      0        2 
  15 chr15_71265037     AKia    C    T        0      0        2 
  15 chr15_71265037     AOna    C    T        0      0        2 
  15 chr15_71265037     ASom    C    T        0      0        2 
  15 chr15_71265037     HCab    C    T        1      2        2 
  15 chr15_71265037     HPrz    C    T        1      2        2 
  15 chr15_71265037     ZBoe    C    T        0      0        2 
  15 chr15_71265037     ZGre    C    T        0      0        2 
  15 chr15_71265037     ZHar    C    T        0      0        2 
  15 chr15_71265037   Sample    C    T        1      2        2 
  15 chr15_71265526     AAsi    C    G        0      0        2 
  15 chr15_71265526     AKia    C    G        0      0        2 
  15 chr15_71265526     AOna    C    G        0      0        2 
  15 chr15_71265526     ASom    C    G        1      2        2 
  15 chr15_71265526     HCab    C    G        0      0        2 
  15 chr15_71265526     HPrz    C    G        0      0        2 
  15 chr15_71265526     ZBoe    C    G        0      0        2 
  15 chr15_71265526     ZGre    C    G        0      0        2 
  15 chr15_71265526     ZHar    C    G        0      0        2 
  15 chr15_71265526   Sample    C    G        0      0        2 
  15 chr15_71272660     AAsi    G    A        1      2        2 
  15 chr15_71272660     AKia    G    A        0      0        2 
  15 chr15_71272660     AOna    G    A        0      0        2 
  15 chr15_71272660     ASom    G    A        1      2        2 
  15 chr15_71272660     HCab    G    A        0      0        2 
  15 chr15_71272660     HPrz    G    A        0      0        2 
  15 chr15_71272660     ZBoe    G    A        0      0        2 
  15 chr15_71272660     ZGre    G    A        0      0        2 
  15 chr15_71272660     ZHar    G    A        0      0        2 
  15 chr15_71272660   Sample    G    A        0      0        2 
  15 chr15_71274890     AAsi    C    T        0      0        2 
  15 chr15_71274890     AKia    C    T        0      0        2 
  15 chr15_71274890     AOna    C    T        0      0        2 
  15 chr15_71274890     ASom    C    T        0      0        2 
  15 chr15_71274890     HCab    C    T        1      2        2 
  15 chr15_71274890     HPrz    C    T        1      2        2 
  15 chr15_71274890     ZBoe    C    T        0      0        2 
  15 chr15_71274890     ZGre    C    T        0      0        2 
  15 chr15_71274890     ZHar    C    T        0      0        2 
  15 chr15_71274890   Sample    C    T        1      2        2 
  15 chr15_71285691     AAsi    T    C        0      0        2 
  15 chr15_71285691     AKia    T    C        0      0        2 
  15 chr15_71285691     AOna    T    C        0      0        2 
  15 chr15_71285691     ASom    T    C        0      0        2 
  15 chr15_71285691     HCab    T    C        0      0        2 
  15 chr15_71285691     HPrz    T    C        0      0        2 
  15 chr15_71285691     ZBoe    T    C        0      0        2 
  15 chr15_71285691     ZGre    T    C        1      2        2 
  15 chr15_71285691     ZHar    T    C        0      0        2 
  15 chr15_71285691   Sample    T    C        0      0        2 
  15 chr15_71290085     AAsi    C    G        0      0        2 
  15 chr15_71290085     AKia    C    G        1      2        2 
  15 chr15_71290085     AOna    C    G      0.5      1        2 
  15 chr15_71290085     ASom    C    G        0      0        2 
  15 chr15_71290085     HCab    C    G        0      0        2 
  15 chr15_71290085     HPrz    C    G        0      0        2 
  15 chr15_71290085     ZBoe    C    G        0      0        2 
  15 chr15_71290085     ZGre    C    G        0      0        2 
  15 chr15_71290085     ZHar    C    G        0      0        2 
  15 chr15_71290085   Sample    C    G        0      0        2 
  15 chr15_71297235     AAsi    G    A        0      0        2 
  15 chr15_71297235     AKia    G    A        0      0        2 
  15 chr15_71297235     AOna    G    A        0      0        2 
  15 chr15_71297235     ASom    G    A        0      0        2 
  15 chr15_71297235     HCab    G    A        0      0        2 
  15 chr15_71297235     HPrz    G    A        0      0        2 
  15 chr15_71297235     ZBoe    G    A        0      0        2 
  15 chr15_71297235     ZGre    G    A      0.5      1        2 
  15 chr15_71297235     ZHar    G    A        0      0        2 
  15 chr15_71297235   Sample    G    A        0      0        2 
  15 chr15_71309505     AAsi    G    A        0      0        2 
  15 chr15_71309505     AKia    G    A        0      0        2 
  15 chr15_71309505     AOna    G    A        0      0        2 
  15 chr15_71309505     ASom    G    A        0      0        2 
  15 chr15_71309505     HCab    G    A        0      0        2 
  15 chr15_71309505     HPrz    G    A        0      0        2 
  15 chr15_71309505     ZBoe    G    A        0      0        2 
  15 chr15_71309505     ZGre    G    A        1      2        2 
  15 chr15_71309505     ZHar    G    A        0      0        2 
  15 chr15_71309505   Sample    G    A        0      0        2 
  15 chr15_71309916     AAsi    A    C        0      0        2 
  15 chr15_71309916     AKia    A    C        0      0        2 
  15 chr15_71309916     AOna    A    C      0.5      1        2 
  15 chr15_71309916     ASom    A    C        0      0        2 
  15 chr15_71309916     HCab    A    C        0      0        2 
  15 chr15_71309916     HPrz    A    C        0      0        2 
  15 chr15_71309916     ZBoe    A    C        0      0        2 
  15 chr15_71309916     ZGre    A    C        0      0        2 
  15 chr15_71309916     ZHar    A    C        0      0        2 
  15 chr15_71309916   Sample    A    C        0      0        2 
  15 chr15_71334195     AAsi    T    C        0      0        2 
  15 chr15_71334195     AKia    T    C        0      0        2 
  15 chr15_71334195     AOna    T    C        0      0        2 
  15 chr15_71334195     ASom    T    C        0      0        2 
  15 chr15_71334195     HCab    T    C        0      0        2 
  15 chr15_71334195     HPrz    T    C        0      0        2 
  15 chr15_71334195     ZBoe    T    C      0.5      1        2 
  15 chr15_71334195     ZGre    T    C        0      0        2 
  15 chr15_71334195     ZHar    T    C        0      0        2 
  15 chr15_71334195   Sample    T    C        0      0        2 
  15 chr15_71337678     AAsi    G    A        1      2        2 
  15 chr15_71337678     AKia    G    A        0      0        2 
  15 chr15_71337678     AOna    G    A        0      0        2 
  15 chr15_71337678     ASom    G    A        1      2        2 
  15 chr15_71337678     HCab    G    A        0      0        2 
  15 chr15_71337678     HPrz    G    A        0      0        2 
  15 chr15_71337678     ZBoe    G    A        0      0        2 
  15 chr15_71337678     ZGre    G    A        0      0        2 
  15 chr15_71337678     ZHar    G    A        0      0        2 
  15 chr15_71337678   Sample    G    A        0      0        2 
  15 chr15_71337711     AAsi    G    T        0      0        2 
  15 chr15_71337711     AKia    G    T        0      0        2 
  15 chr15_71337711     AOna    G    T        0      0        2 
  15 chr15_71337711     ASom    G    T        0      0        2 
  15 chr15_71337711     HCab    G    T        0      0        2 
  15 chr15_71337711     HPrz    G    T        0      0        2 
  15 chr15_71337711     ZBoe    G    T      0.5      1        2 
  15 chr15_71337711     ZGre    G    T        0      0        2 
  15 chr15_71337711     ZHar    G    T        0      0        2 
  15 chr15_71337711   Sample    G    T        0      0        2 
  15 chr15_71346133     AAsi    C    T        1      2        2 
  15 chr15_71346133     AKia    C    T        0      0        2 
  15 chr15_71346133     AOna    C    T        0      0        2 
  15 chr15_71346133     ASom    C    T        1      2        2 
  15 chr15_71346133     HCab    C    T        0      0        2 
  15 chr15_71346133     HPrz    C    T        0      0        2 
  15 chr15_71346133     ZBoe    C    T        0      0        2 
  15 chr15_71346133     ZGre    C    T        0      0        2 
  15 chr15_71346133     ZHar    C    T        0      0        2 
  15 chr15_71346133   Sample    C    T        0      0        2 
  15 chr15_71348037     AAsi    A    G        0      0        2 
  15 chr15_71348037     AKia    A    G        0      0        2 
  15 chr15_71348037     AOna    A    G        0      0        2 
  15 chr15_71348037     ASom    A    G        0      0        2 
  15 chr15_71348037     HCab    A    G        0      0        2 
  15 chr15_71348037     HPrz    A    G        0      0        2 
  15 chr15_71348037     ZBoe    A    G        0      0        2 
  15 chr15_71348037     ZGre    A    G        0      0        2 
  15 chr15_71348037     ZHar    A    G        1      2        2 
  15 chr15_71348037   Sample    A    G        0      0        2 
  15 chr15_71350556     AAsi    G    A        0      0        2 
  15 chr15_71350556     AKia    G    A        0      0        2 
  15 chr15_71350556     AOna    G    A      0.5      1        2 
  15 chr15_71350556     ASom    G    A        0      0        2 
  15 chr15_71350556     HCab    G    A        0      0        2 
  15 chr15_71350556     HPrz    G    A        0      0        2 
  15 chr15_71350556     ZBoe    G    A        0      0        2 
  15 chr15_71350556     ZGre    G    A        0      0        2 
  15 chr15_71350556     ZHar    G    A        0      0        2 
  15 chr15_71350556   Sample    G    A        0      0        2 
  15 chr15_71365286     AAsi    C    G      0.5      1        2 
  15 chr15_71365286     AKia    C    G        0      0        2 
  15 chr15_71365286     AOna    C    G        0      0        2 
  15 chr15_71365286     ASom    C    G        0      0        2 
  15 chr15_71365286     HCab    C    G        0      0        2 
  15 chr15_71365286     HPrz    C    G        0      0        2 
  15 chr15_71365286     ZBoe    C    G        0      0        2 
  15 chr15_71365286     ZGre    C    G        0      0        2 
  15 chr15_71365286     ZHar    C    G        0      0        2 
  15 chr15_71365286   Sample    C    G        0      0        2 
  15 chr15_71369346     AAsi    G    A        0      0        2 
  15 chr15_71369346     AKia    G    A        0      0        2 
  15 chr15_71369346     AOna    G    A        0      0        2 
  15 chr15_71369346     ASom    G    A        0      0        2 
  15 chr15_71369346     HCab    G    A        1      2        2 
  15 chr15_71369346     HPrz    G    A        1      2        2 
  15 chr15_71369346     ZBoe    G    A        0      0        2 
  15 chr15_71369346     ZGre    G    A        0      0        2 
  15 chr15_71369346     ZHar    G    A        0      0        2 
  15 chr15_71369346   Sample    G    A        1      2        2 
  15 chr15_71372205     AAsi    A    G        0      0        2 
  15 chr15_71372205     AKia    A    G        0      0        2 
  15 chr15_71372205     AOna    A    G        0      0        2 
  15 chr15_71372205     ASom    A    G        0      0        2 
  15 chr15_71372205     HCab    A    G        0      0        2 
  15 chr15_71372205     HPrz    A    G        0      0        2 
  15 chr15_71372205     ZBoe    A    G      0.5      1        2 
  15 chr15_71372205     ZGre    A    G        0      0        2 
  15 chr15_71372205     ZHar    A    G        0      0        2 
  15 chr15_71372205   Sample    A    G        0      0        2 
  15 chr15_71397015     AAsi    G    A        0      0        2 
  15 chr15_71397015     AKia    G    A        0      0        2 
  15 chr15_71397015     AOna    G    A        0      0        2 
  15 chr15_71397015     ASom    G    A        0      0        2 
  15 chr15_71397015     HCab    G    A        1      2        2 
  15 chr15_71397015     HPrz    G    A        1      2        2 
  15 chr15_71397015     ZBoe    G    A        0      0        2 
  15 chr15_71397015     ZGre    G    A        0      0        2 
  15 chr15_71397015     ZHar    G    A        0      0        2 
  15 chr15_71397015   Sample    G    A        1      2        2 
  15 chr15_71399201     AAsi    A    T        0      0        2 
  15 chr15_71399201     AKia    A    T        0      0        2 
  15 chr15_71399201     AOna    A    T        0      0        2 
  15 chr15_71399201     ASom    A    T        0      0        2 
  15 chr15_71399201     HCab    A    T        1      2        2 
  15 chr15_71399201     HPrz    A    T        1      2        2 
  15 chr15_71399201     ZBoe    A    T        0      0        2 
  15 chr15_71399201     ZGre    A    T        0      0        2 
  15 chr15_71399201     ZHar    A    T        0      0        2 
  15 chr15_71399201   Sample    A    T        1      2        2 
  15 chr15_71400828     AAsi    C    T        0      0        2 
  15 chr15_71400828     AKia    C    T        0      0        2 
  15 chr15_71400828     AOna    C    T        0      0        2 
  15 chr15_71400828     ASom    C    T        0      0        2 
  15 chr15_71400828     HCab    C    T        1      2        2 
  15 chr15_71400828     HPrz    C    T        1      2        2 
  15 chr15_71400828     ZBoe    C    T        0      0        2 
  15 chr15_71400828     ZGre    C    T        0      0        2 
  15 chr15_71400828     ZHar    C    T        0      0        2 
  15 chr15_71400828   Sample    C    T        1      2        2 
  15 chr15_71401076     AAsi    T    C        0      0        2 
  15 chr15_71401076     AKia    T    C        0      0        2 
  15 chr15_71401076     AOna    T    C        0      0        2 
  15 chr15_71401076     ASom    T    C        0      0        2 
  15 chr15_71401076     HCab    T    C        1      2        2 
  15 chr15_71401076     HPrz    T    C        0      0        2 
  15 chr15_71401076     ZBoe    T    C        0      0        2 
  15 chr15_71401076     ZGre    T    C        0      0        2 
  15 chr15_71401076     ZHar    T    C        0      0        2 
  15 chr15_71401076   Sample    T    C        0      0        2 
  15 chr15_71403719     AAsi    A    T        0      0        2 
  15 chr15_71403719     AKia    A    T        0      0        2 
  15 chr15_71403719     AOna    A    T        0      0        2 
  15 chr15_71403719     ASom    A    T        0      0        2 
  15 chr15_71403719     HCab    A    T        1      2        2 
  15 chr15_71403719     HPrz    A    T        1      2        2 
  15 chr15_71403719     ZBoe    A    T        0      0        2 
  15 chr15_71403719     ZGre    A    T        0      0        2 
  15 chr15_71403719     ZHar    A    T        0      0        2 
  15 chr15_71403719   Sample    A    T        1      2        2 
  15 chr15_71418826     AAsi    A    G        0      0        2 
  15 chr15_71418826     AKia    A    G        1      2        2 
  15 chr15_71418826     AOna    A    G        1      2        2 
  15 chr15_71418826     ASom    A    G        0      0        2 
  15 chr15_71418826     HCab    A    G        0      0        2 
  15 chr15_71418826     HPrz    A    G        0      0        2 
  15 chr15_71418826     ZBoe    A    G        0      0        2 
  15 chr15_71418826     ZGre    A    G        0      0        2 
  15 chr15_71418826     ZHar    A    G        0      0        2 
  15 chr15_71418826   Sample    A    G        0      0        2 
  15 chr15_71423438     AAsi    C    A        0      0        2 
  15 chr15_71423438     AKia    C    A        0      0        2 
  15 chr15_71423438     AOna    C    A        0      0        2 
  15 chr15_71423438     ASom    C    A        0      0        2 
  15 chr15_71423438     HCab    C    A        1      2        2 
  15 chr15_71423438     HPrz    C    A        1      2        2 
  15 chr15_71423438     ZBoe    C    A        0      0        2 
  15 chr15_71423438     ZGre    C    A        0      0        2 
  15 chr15_71423438     ZHar    C    A        0      0        2 
  15 chr15_71423438   Sample    C    A        1      2        2 
  15 chr15_71433883     AAsi    A    G        0      0        2 
  15 chr15_71433883     AKia    A    G        0      0        2 
  15 chr15_71433883     AOna    A    G        0      0        2 
  15 chr15_71433883     ASom    A    G        0      0        2 
  15 chr15_71433883     HCab    A    G        1      2        2 
  15 chr15_71433883     HPrz    A    G        0      0        2 
  15 chr15_71433883     ZBoe    A    G        0      0        2 
  15 chr15_71433883     ZGre    A    G        0      0        2 
  15 chr15_71433883     ZHar    A    G        0      0        2 
  15 chr15_71433883   Sample    A    G        0      0        2 
  15 chr15_71435959     AAsi    T    C        0      0        2 
  15 chr15_71435959     AKia    T    C        0      0        2 
  15 chr15_71435959     AOna    T    C        0      0        2 
  15 chr15_71435959     ASom    T    C        0      0        2 
  15 chr15_71435959     HCab    T    C        1      2        2 
  15 chr15_71435959     HPrz    T    C        1      2        2 
  15 chr15_71435959     ZBoe    T    C        0      0        2 
  15 chr15_71435959     ZGre    T    C        0      0        2 
  15 chr15_71435959     ZHar    T    C        0      0        2 
  15 chr15_71435959   Sample    T    C        1      2        2 
  15 chr15_71437459     AAsi    A    T        0      0        2 
  15 chr15_71437459     AKia    A    T        0      0        2 
  15 chr15_71437459     AOna    A    T        0      0        2 
  15 chr15_71437459     ASom    A    T      0.5      1        2 
  15 chr15_71437459     HCab    A    T        0      0        2 
  15 chr15_71437459     HPrz    A    T        0      0        2 
  15 chr15_71437459     ZBoe    A    T        0      0        2 
  15 chr15_71437459     ZGre    A    T        0      0        2 
  15 chr15_71437459     ZHar    A    T        0      0        2 
  15 chr15_71437459   Sample    A    T        0      0        2 
  15 chr15_71439390     AAsi    T    C        0      0        2 
  15 chr15_71439390     AKia    T    C        0      0        2 
  15 chr15_71439390     AOna    T    C        0      0        2 
  15 chr15_71439390     ASom    T    C        0      0        2 
  15 chr15_71439390     HCab    T    C        1      2        2 
  15 chr15_71439390     HPrz    T    C        1      2        2 
  15 chr15_71439390     ZBoe    T    C        0      0        2 
  15 chr15_71439390     ZGre    T    C        0      0        2 
  15 chr15_71439390     ZHar    T    C        0      0        2 
  15 chr15_71439390   Sample    T    C        1      2        2 
  15 chr15_71465622     AAsi    T    C        0      0        2 
  15 chr15_71465622     AKia    T    C        0      0        2 
  15 chr15_71465622     AOna    T    C        0      0        2 
  15 chr15_71465622     ASom    T    C        0      0        2 
  15 chr15_71465622     HCab    T    C        1      2        2 
  15 chr15_71465622     HPrz    T    C        0      0        2 
  15 chr15_71465622     ZBoe    T    C        0      0        2 
  15 chr15_71465622     ZGre    T    C        0      0        2 
  15 chr15_71465622     ZHar    T    C        0      0        2 
  15 chr15_71465622   Sample    T    C        0      0        2 
  15 chr15_71486564     AAsi    A    G        0      0        2 
  15 chr15_71486564     AKia    A    G        0      0        2 
  15 chr15_71486564     AOna    A    G        0      0        2 
  15 chr15_71486564     ASom    A    G        0      0        2 
  15 chr15_71486564     HCab    A    G        1      2        2 
  15 chr15_71486564     HPrz    A    G        1      2        2 
  15 chr15_71486564     ZBoe    A    G        0      0        2 
  15 chr15_71486564     ZGre    A    G        0      0        2 
  15 chr15_71486564     ZHar    A    G        0      0        2 
  15 chr15_71486564   Sample    A    G        1      2        2 
  15 chr15_71496860     AAsi    A    G        0      0        2 
  15 chr15_71496860     AKia    A    G        1      2        2 
  15 chr15_71496860     AOna    A    G        1      2        2 
  15 chr15_71496860     ASom    A    G        0      0        2 
  15 chr15_71496860     HCab    A    G        0      0        2 
  15 chr15_71496860     HPrz    A    G        0      0        2 
  15 chr15_71496860     ZBoe    A    G        0      0        2 
  15 chr15_71496860     ZGre    A    G        0      0        2 
  15 chr15_71496860     ZHar    A    G        0      0        2 
  15 chr15_71496860   Sample    A    G        0      0        2 
  15 chr15_71504628     AAsi    C    T        0      0        2 
  15 chr15_71504628     AKia    C    T        0      0        2 
  15 chr15_71504628     AOna    C    T        0      0        2 
  15 chr15_71504628     ASom    C    T        0      0        2 
  15 chr15_71504628     HCab    C    T        1      2        2 
  15 chr15_71504628     HPrz    C    T        1      2        2 
  15 chr15_71504628     ZBoe    C    T        0      0        2 
  15 chr15_71504628     ZGre    C    T        0      0        2 
  15 chr15_71504628     ZHar    C    T        0      0        2 
  15 chr15_71504628   Sample    C    T        1      2        2 
  15 chr15_71516656     AAsi    C    G        0      0        2 
  15 chr15_71516656     AKia    C    G        0      0        2 
  15 chr15_71516656     AOna    C    G        0      0        2 
  15 chr15_71516656     ASom    C    G        0      0        2 
  15 chr15_71516656     HCab    C    G        1      2        2 
  15 chr15_71516656     HPrz    C    G        0      0        2 
  15 chr15_71516656     ZBoe    C    G        0      0        2 
  15 chr15_71516656     ZGre    C    G        0      0        2 
  15 chr15_71516656     ZHar    C    G        0      0        2 
  15 chr15_71516656   Sample    C    G        0      0        2 
  15 chr15_71539417     AAsi    G    A        0      0        2 
  15 chr15_71539417     AKia    G    A        0      0        2 
  15 chr15_71539417     AOna    G    A        0      0        2 
  15 chr15_71539417     ASom    G    A        0      0        2 
  15 chr15_71539417     HCab    G    A        1      2        2 
  15 chr15_71539417     HPrz    G    A        1      2        2 
  15 chr15_71539417     ZBoe    G    A        0      0        2 
  15 chr15_71539417     ZGre    G    A        0      0        2 
  15 chr15_71539417     ZHar    G    A        0      0        2 
  15 chr15_71539417   Sample    G    A        1      2        2 
  15 chr15_71543795     AAsi    G    A        0      0        2 
  15 chr15_71543795     AKia    G    A        0      0        2 
  15 chr15_71543795     AOna    G    A        0      0        2 
  15 chr15_71543795     ASom    G    A        0      0        2 
  15 chr15_71543795     HCab    G    A        0      0        2 
  15 chr15_71543795     HPrz    G    A        0      0        2 
  15 chr15_71543795     ZBoe    G    A        1      2        2 
  15 chr15_71543795     ZGre    G    A        1      2        2 
  15 chr15_71543795     ZHar    G    A        1      2        2 
  15 chr15_71543795   Sample    G    A        0      0        2 
  15 chr15_71548878     AAsi    T    C        1      2        2 
  15 chr15_71548878     AKia    T    C        0      0        2 
  15 chr15_71548878     AOna    T    C        0      0        2 
  15 chr15_71548878     ASom    T    C        0      0        2 
  15 chr15_71548878     HCab    T    C        0      0        2 
  15 chr15_71548878     HPrz    T    C        0      0        2 
  15 chr15_71548878     ZBoe    T    C        0      0        2 
  15 chr15_71548878     ZGre    T    C        0      0        2 
  15 chr15_71548878     ZHar    T    C        0      0        2 
  15 chr15_71548878   Sample    T    C        0      0        2 
  15 chr15_71558250     AAsi    A    G        0      0        2 
  15 chr15_71558250     AKia    A    G        0      0        2 
  15 chr15_71558250     AOna    A    G        0      0        2 
  15 chr15_71558250     ASom    A    G        0      0        2 
  15 chr15_71558250     HCab    A    G        0      0        2 
  15 chr15_71558250     HPrz    A    G        0      0        2 
  15 chr15_71558250     ZBoe    A    G      0.5      1        2 
  15 chr15_71558250     ZGre    A    G        0      0        2 
  15 chr15_71558250     ZHar    A    G        0      0        2 
  15 chr15_71558250   Sample    A    G        0      0        2 
  15 chr15_71559185     AAsi    A    G        0      0        2 
  15 chr15_71559185     AKia    A    G        0      0        2 
  15 chr15_71559185     AOna    A    G        0      0        2 
  15 chr15_71559185     ASom    A    G        1      2        2 
  15 chr15_71559185     HCab    A    G        0      0        2 
  15 chr15_71559185     HPrz    A    G        0      0        2 
  15 chr15_71559185     ZBoe    A    G        0      0        2 
  15 chr15_71559185     ZGre    A    G        0      0        2 
  15 chr15_71559185     ZHar    A    G        0      0        2 
  15 chr15_71559185   Sample    A    G        0      0        2 
  15 chr15_71563887     AAsi    A    G        0      0        2 
  15 chr15_71563887     AKia    A    G        0      0        2 
  15 chr15_71563887     AOna    A    G        0      0        2 
  15 chr15_71563887     ASom    A    G        1      2        2 
  15 chr15_71563887     HCab    A    G        0      0        2 
  15 chr15_71563887     HPrz    A    G        0      0        2 
  15 chr15_71563887     ZBoe    A    G        0      0        2 
  15 chr15_71563887     ZGre    A    G        0      0        2 
  15 chr15_71563887     ZHar    A    G        0      0        2 
  15 chr15_71563887   Sample    A    G        0      0        2 
  15 chr15_71564963     AAsi    T    C        0      0        2 
  15 chr15_71564963     AKia    T    C        1      2        2 
  15 chr15_71564963     AOna    T    C      0.5      1        2 
  15 chr15_71564963     ASom    T    C        0      0        2 
  15 chr15_71564963     HCab    T    C        0      0        2 
  15 chr15_71564963     HPrz    T    C        0      0        2 
  15 chr15_71564963     ZBoe    T    C        0      0        2 
  15 chr15_71564963     ZGre    T    C        0      0        2 
  15 chr15_71564963     ZHar    T    C        0      0        2 
  15 chr15_71564963   Sample    T    C        0      0        2 
  15 chr15_71570142     AAsi    G    A        0      0        2 
  15 chr15_71570142     AKia    G    A        0      0        2 
  15 chr15_71570142     AOna    G    A        0      0        2 
  15 chr15_71570142     ASom    G    A        0      0        2 
  15 chr15_71570142     HCab    G    A        0      0        2 
  15 chr15_71570142     HPrz    G    A      0.5      1        2 
  15 chr15_71570142     ZBoe    G    A        0      0        2 
  15 chr15_71570142     ZGre    G    A        0      0        2 
  15 chr15_71570142     ZHar    G    A        0      0        2 
  15 chr15_71570142   Sample    G    A        1      2        2 
  15 chr15_71573250     AAsi    A    G      0.5      1        2 
  15 chr15_71573250     AKia    A    G        0      0        2 
  15 chr15_71573250     AOna    A    G        0      0        2 
  15 chr15_71573250     ASom    A    G        0      0        2 
  15 chr15_71573250     HCab    A    G        0      0        2 
  15 chr15_71573250     HPrz    A    G        0      0        2 
  15 chr15_71573250     ZBoe    A    G        0      0        2 
  15 chr15_71573250     ZGre    A    G        0      0        2 
  15 chr15_71573250     ZHar    A    G        0      0        2 
  15 chr15_71573250   Sample    A    G        0      0        2 
  15 chr15_71574618     AAsi    A    G        0      0        2 
  15 chr15_71574618     AKia    A    G        1      2        2 
  15 chr15_71574618     AOna    A    G      0.5      1        2 
  15 chr15_71574618     ASom    A    G        0      0        2 
  15 chr15_71574618     HCab    A    G        0      0        2 
  15 chr15_71574618     HPrz    A    G        0      0        2 
  15 chr15_71574618     ZBoe    A    G        0      0        2 
  15 chr15_71574618     ZGre    A    G        0      0        2 
  15 chr15_71574618     ZHar    A    G        0      0        2 
  15 chr15_71574618   Sample    A    G        0      0        2 
  15 chr15_71595032     AAsi    G    A        0      0        2 
  15 chr15_71595032     AKia    G    A        0      0        2 
  15 chr15_71595032     AOna    G    A        0      0        2 
  15 chr15_71595032     ASom    G    A        0      0        2 
  15 chr15_71595032     HCab    G    A        0      0        2 
  15 chr15_71595032     HPrz    G    A        0      0        2 
  15 chr15_71595032     ZBoe    G    A        0      0        2 
  15 chr15_71595032     ZGre    G    A        0      0        2 
  15 chr15_71595032     ZHar    G    A        1      2        2 
  15 chr15_71595032   Sample    G    A        0      0        2 
  15 chr15_71620944     AAsi    C    T        0      0        2 
  15 chr15_71620944     AKia    C    T        0      0        2 
  15 chr15_71620944     AOna    C    T        0      0        2 
  15 chr15_71620944     ASom    C    T        0      0        2 
  15 chr15_71620944     HCab    C    T        1      2        2 
  15 chr15_71620944     HPrz    C    T        1      2        2 
  15 chr15_71620944     ZBoe    C    T        0      0        2 
  15 chr15_71620944     ZGre    C    T        0      0        2 
  15 chr15_71620944     ZHar    C    T        0      0        2 
  15 chr15_71620944   Sample    C    T        1      2        2 
  15 chr15_71626470     AAsi    A    G        0      0        2 
  15 chr15_71626470     AKia    A    G        0      0        2 
  15 chr15_71626470     AOna    A    G        0      0        2 
  15 chr15_71626470     ASom    A    G        1      2        2 
  15 chr15_71626470     HCab    A    G        0      0        2 
  15 chr15_71626470     HPrz    A    G        0      0        2 
  15 chr15_71626470     ZBoe    A    G        0      0        2 
  15 chr15_71626470     ZGre    A    G        0      0        2 
  15 chr15_71626470     ZHar    A    G        0      0        2 
  15 chr15_71626470   Sample    A    G        0      0        2 
  15 chr15_71650609     AAsi    G    A        0      0        2 
  15 chr15_71650609     AKia    G    A        0      0        2 
  15 chr15_71650609     AOna    G    A        0      0        2 
  15 chr15_71650609     ASom    G    A        0      0        2 
  15 chr15_71650609     HCab    G    A        1      2        2 
  15 chr15_71650609     HPrz    G    A        1      2        2 
  15 chr15_71650609     ZBoe    G    A        0      0        2 
  15 chr15_71650609     ZGre    G    A        0      0        2 
  15 chr15_71650609     ZHar    G    A        0      0        2 
  15 chr15_71650609   Sample    G    A        1      2        2 
  15 chr15_71651144     AAsi    A    G        0      0        2 
  15 chr15_71651144     AKia    A    G        0      0        2 
  15 chr15_71651144     AOna    A    G        0      0        2 
  15 chr15_71651144     ASom    A    G        0      0        2 
  15 chr15_71651144     HCab    A    G        1      2        2 
  15 chr15_71651144     HPrz    A    G        1      2        2 
  15 chr15_71651144     ZBoe    A    G        0      0        2 
  15 chr15_71651144     ZGre    A    G        0      0        2 
  15 chr15_71651144     ZHar    A    G        0      0        2 
  15 chr15_71651144   Sample    A    G        1      2        2 
  15 chr15_71652706     AAsi    T    G        0      0        2 
  15 chr15_71652706     AKia    T    G        0      0        2 
  15 chr15_71652706     AOna    T    G        0      0        2 
  15 chr15_71652706     ASom    T    G        0      0        2 
  15 chr15_71652706     HCab    T    G        0      0        2 
  15 chr15_71652706     HPrz    T    G        0      0        2 
  15 chr15_71652706     ZBoe    T    G        0      0        2 
  15 chr15_71652706     ZGre    T    G        0      0        2 
  15 chr15_71652706     ZHar    T    G      0.5      1        2 
  15 chr15_71652706   Sample    T    G        0      0        2 
  15 chr15_71667991     AAsi    T    C        0      0        2 
  15 chr15_71667991     AKia    T    C        0      0        2 
  15 chr15_71667991     AOna    T    C        0      0        2 
  15 chr15_71667991     ASom    T    C        0      0        2 
  15 chr15_71667991     HCab    T    C        0      0        2 
  15 chr15_71667991     HPrz    T    C        0      0        2 
  15 chr15_71667991     ZBoe    T    C      0.5      1        2 
  15 chr15_71667991     ZGre    T    C        0      0        2 
  15 chr15_71667991     ZHar    T    C        0      0        2 
  15 chr15_71667991   Sample    T    C        0      0        2 
  15 chr15_71687028     AAsi    A    C        0      0        2 
  15 chr15_71687028     AKia    A    C        0      0        2 
  15 chr15_71687028     AOna    A    C        0      0        2 
  15 chr15_71687028     ASom    A    C        0      0        2 
  15 chr15_71687028     HCab    A    C        0      0        2 
  15 chr15_71687028     HPrz    A    C        0      0        2 
  15 chr15_71687028     ZBoe    A    C        0      0        2 
  15 chr15_71687028     ZGre    A    C        0      0        2 
  15 chr15_71687028     ZHar    A    C      0.5      1        2 
  15 chr15_71687028   Sample    A    C        0      0        2 
  15 chr15_71693183     AAsi    T    A        0      0        2 
  15 chr15_71693183     AKia    T    A        0      0        2 
  15 chr15_71693183     AOna    T    A      0.5      1        2 
  15 chr15_71693183     ASom    T    A        0      0        2 
  15 chr15_71693183     HCab    T    A        0      0        2 
  15 chr15_71693183     HPrz    T    A        0      0        2 
  15 chr15_71693183     ZBoe    T    A        0      0        2 
  15 chr15_71693183     ZGre    T    A        0      0        2 
  15 chr15_71693183     ZHar    T    A        0      0        2 
  15 chr15_71693183   Sample    T    A        0      0        2 
  15 chr15_71697044     AAsi    C    T        0      0        2 
  15 chr15_71697044     AKia    C    T        1      2        2 
  15 chr15_71697044     AOna    C    T        1      2        2 
  15 chr15_71697044     ASom    C    T        0      0        2 
  15 chr15_71697044     HCab    C    T        0      0        2 
  15 chr15_71697044     HPrz    C    T        0      0        2 
  15 chr15_71697044     ZBoe    C    T        0      0        2 
  15 chr15_71697044     ZGre    C    T        0      0        2 
  15 chr15_71697044     ZHar    C    T        0      0        2 
  15 chr15_71697044   Sample    C    T        0      0        2 
  15 chr15_71706582     AAsi    C    A        0      0        2 
  15 chr15_71706582     AKia    C    A        0      0        2 
  15 chr15_71706582     AOna    C    A        0      0        2 
  15 chr15_71706582     ASom    C    A        0      0        2 
  15 chr15_71706582     HCab    C    A        1      2        2 
  15 chr15_71706582     HPrz    C    A        1      2        2 
  15 chr15_71706582     ZBoe    C    A        0      0        2 
  15 chr15_71706582     ZGre    C    A        0      0        2 
  15 chr15_71706582     ZHar    C    A        0      0        2 
  15 chr15_71706582   Sample    C    A        1      2        2 
  15 chr15_71711265     AAsi    T    C      0.5      1        2 
  15 chr15_71711265     AKia    T    C        0      0        2 
  15 chr15_71711265     AOna    T    C        0      0        2 
  15 chr15_71711265     ASom    T    C        1      2        2 
  15 chr15_71711265     HCab    T    C        0      0        2 
  15 chr15_71711265     HPrz    T    C        0      0        2 
  15 chr15_71711265     ZBoe    T    C        0      0        2 
  15 chr15_71711265     ZGre    T    C        0      0        2 
  15 chr15_71711265     ZHar    T    C        0      0        2 
  15 chr15_71711265   Sample    T    C        0      0        2 
  15 chr15_71719935     AAsi    A    G        0      0        2 
  15 chr15_71719935     AKia    A    G        0      0        2 
  15 chr15_71719935     AOna    A    G        0      0        2 
  15 chr15_71719935     ASom    A    G        0      0        2 
  15 chr15_71719935     HCab    A    G        0      0        2 
  15 chr15_71719935     HPrz    A    G        0      0        2 
  15 chr15_71719935     ZBoe    A    G        0      0        2 
  15 chr15_71719935     ZGre    A    G      0.5      1        2 
  15 chr15_71719935     ZHar    A    G        0      0        2 
  15 chr15_71719935   Sample    A    G        0      0        2 
  15 chr15_71720563     AAsi    T    A      0.5      1        2 
  15 chr15_71720563     AKia    T    A        0      0        2 
  15 chr15_71720563     AOna    T    A        0      0        2 
  15 chr15_71720563     ASom    T    A        0      0        2 
  15 chr15_71720563     HCab    T    A        0      0        2 
  15 chr15_71720563     HPrz    T    A        0      0        2 
  15 chr15_71720563     ZBoe    T    A        0      0        2 
  15 chr15_71720563     ZGre    T    A        0      0        2 
  15 chr15_71720563     ZHar    T    A        0      0        2 
  15 chr15_71720563   Sample    T    A        0      0        2 
  15 chr15_71726824     AAsi    T    C        0      0        2 
  15 chr15_71726824     AKia    T    C        0      0        2 
  15 chr15_71726824     AOna    T    C        0      0        2 
  15 chr15_71726824     ASom    T    C        0      0        2 
  15 chr15_71726824     HCab    T    C        0      0        2 
  15 chr15_71726824     HPrz    T    C        0      0        2 
  15 chr15_71726824     ZBoe    T    C      0.5      1        2 
  15 chr15_71726824     ZGre    T    C        0      0        2 
  15 chr15_71726824     ZHar    T    C        0      0        2 
  15 chr15_71726824   Sample    T    C        0      0        2 
  15 chr15_71728035     AAsi    T    C        1      2        2 
  15 chr15_71728035     AKia    T    C        0      0        2 
  15 chr15_71728035     AOna    T    C        0      0        2 
  15 chr15_71728035     ASom    T    C      0.5      1        2 
  15 chr15_71728035     HCab    T    C        0      0        2 
  15 chr15_71728035     HPrz    T    C        0      0        2 
  15 chr15_71728035     ZBoe    T    C        0      0        2 
  15 chr15_71728035     ZGre    T    C        0      0        2 
  15 chr15_71728035     ZHar    T    C        0      0        2 
  15 chr15_71728035   Sample    T    C        0      0        2 
  15 chr15_71737066     AAsi    A    C        0      0        2 
  15 chr15_71737066     AKia    A    C        0      0        2 
  15 chr15_71737066     AOna    A    C        0      0        2 
  15 chr15_71737066     ASom    A    C        0      0        2 
  15 chr15_71737066     HCab    A    C        0      0        2 
  15 chr15_71737066     HPrz    A    C        0      0        2 
  15 chr15_71737066     ZBoe    A    C        0      0        2 
  15 chr15_71737066     ZGre    A    C        1      2        2 
  15 chr15_71737066     ZHar    A    C        0      0        2 
  15 chr15_71737066   Sample    A    C        0      0        2 
  15 chr15_71738970     AAsi    A    C        1      2        2 
  15 chr15_71738970     AKia    A    C        0      0        2 
  15 chr15_71738970     AOna    A    C        0      0        2 
  15 chr15_71738970     ASom    A    C      0.5      1        2 
  15 chr15_71738970     HCab    A    C        0      0        2 
  15 chr15_71738970     HPrz    A    C        0      0        2 
  15 chr15_71738970     ZBoe    A    C        0      0        2 
  15 chr15_71738970     ZGre    A    C        0      0        2 
  15 chr15_71738970     ZHar    A    C        0      0        2 
  15 chr15_71738970   Sample    A    C        0      0        2 
  15 chr15_71741853     AAsi    T    C        0      0        2 
  15 chr15_71741853     AKia    T    C        0      0        2 
  15 chr15_71741853     AOna    T    C        0      0        2 
  15 chr15_71741853     ASom    T    C        0      0        2 
  15 chr15_71741853     HCab    T    C        0      0        2 
  15 chr15_71741853     HPrz    T    C        0      0        2 
  15 chr15_71741853     ZBoe    T    C        0      0        2 
  15 chr15_71741853     ZGre    T    C        0      0        2 
  15 chr15_71741853     ZHar    T    C      0.5      1        2 
  15 chr15_71741853   Sample    T    C        0      0        2 
  15 chr15_71773017     AAsi    G    C        0      0        2 
  15 chr15_71773017     AKia    G    C        0      0        2 
  15 chr15_71773017     AOna    G    C        0      0        2 
  15 chr15_71773017     ASom    G    C        0      0        2 
  15 chr15_71773017     HCab    G    C        1      2        2 
  15 chr15_71773017     HPrz    G    C        1      2        2 
  15 chr15_71773017     ZBoe    G    C        0      0        2 
  15 chr15_71773017     ZGre    G    C        0      0        2 
  15 chr15_71773017     ZHar    G    C        0      0        2 
  15 chr15_71773017   Sample    G    C        1      2        2 
  15 chr15_71789848     AAsi    C    T        0      0        2 
  15 chr15_71789848     AKia    C    T        0      0        2 
  15 chr15_71789848     AOna    C    T        0      0        2 
  15 chr15_71789848     ASom    C    T        0      0        2 
  15 chr15_71789848     HCab    C    T        0      0        2 
  15 chr15_71789848     HPrz    C    T        0      0        2 
  15 chr15_71789848     ZBoe    C    T      0.5      1        2 
  15 chr15_71789848     ZGre    C    T        0      0        2 
  15 chr15_71789848     ZHar    C    T        0      0        2 
  15 chr15_71789848   Sample    C    T        0      0        2 
  15 chr15_71795808     AAsi    A    G        0      0        2 
  15 chr15_71795808     AKia    A    G        0      0        2 
  15 chr15_71795808     AOna    A    G        0      0        2 
  15 chr15_71795808     ASom    A    G        0      0        2 
  15 chr15_71795808     HCab    A    G        0      0        2 
  15 chr15_71795808     HPrz    A    G        0      0        2 
  15 chr15_71795808     ZBoe    A    G        0      0        2 
  15 chr15_71795808     ZGre    A    G        0      0        2 
  15 chr15_71795808     ZHar    A    G      0.5      1        2 
  15 chr15_71795808   Sample    A    G        0      0        2 
  15 chr15_71803501     AAsi    G    T        0      0        2 
  15 chr15_71803501     AKia    G    T        0      0        2 
  15 chr15_71803501     AOna    G    T        0      0        2 
  15 chr15_71803501     ASom    G    T        0      0        2 
  15 chr15_71803501     HCab    G    T        1      2        2 
  15 chr15_71803501     HPrz    G    T        1      2        2 
  15 chr15_71803501     ZBoe    G    T        0      0        2 
  15 chr15_71803501     ZGre    G    T        0      0        2 
  15 chr15_71803501     ZHar    G    T        0      0        2 
  15 chr15_71803501   Sample    G    T        1      2        2 
  15 chr15_71804882     AAsi    A    G        0      0        2 
  15 chr15_71804882     AKia    A    G        0      0        2 
  15 chr15_71804882     AOna    A    G        0      0        2 
  15 chr15_71804882     ASom    A    G        0      0        2 
  15 chr15_71804882     HCab    A    G        1      2        2 
  15 chr15_71804882     HPrz    A    G        1      2        2 
  15 chr15_71804882     ZBoe    A    G        0      0        2 
  15 chr15_71804882     ZGre    A    G        0      0        2 
  15 chr15_71804882     ZHar    A    G        0      0        2 
  15 chr15_71804882   Sample    A    G        1      2        2 
  15 chr15_71813839     AAsi    G    C        0      0        2 
  15 chr15_71813839     AKia    G    C        0      0        2 
  15 chr15_71813839     AOna    G    C        0      0        2 
  15 chr15_71813839     ASom    G    C        0      0        2 
  15 chr15_71813839     HCab    G    C        1      2        2 
  15 chr15_71813839     HPrz    G    C        1      2        2 
  15 chr15_71813839     ZBoe    G    C        0      0        2 
  15 chr15_71813839     ZGre    G    C        0      0        2 
  15 chr15_71813839     ZHar    G    C        0      0        2 
  15 chr15_71813839   Sample    G    C        1      2        2 
  15 chr15_71831784     AAsi    C    T        0      0        2 
  15 chr15_71831784     AKia    C    T        0      0        2 
  15 chr15_71831784     AOna    C    T        0      0        2 
  15 chr15_71831784     ASom    C    T        0      0        2 
  15 chr15_71831784     HCab    C    T        1      2        2 
  15 chr15_71831784     HPrz    C    T        1      2        2 
  15 chr15_71831784     ZBoe    C    T        0      0        2 
  15 chr15_71831784     ZGre    C    T        0      0        2 
  15 chr15_71831784     ZHar    C    T        0      0        2 
  15 chr15_71831784   Sample    C    T        1      2        2 
  15 chr15_71863056     AAsi    T    C        0      0        2 
  15 chr15_71863056     AKia    T    C        0      0        2 
  15 chr15_71863056     AOna    T    C        0      0        2 
  15 chr15_71863056     ASom    T    C        0      0        2 
  15 chr15_71863056     HCab    T    C        0      0        2 
  15 chr15_71863056     HPrz    T    C        0      0        2 
  15 chr15_71863056     ZBoe    T    C      0.5      1        2 
  15 chr15_71863056     ZGre    T    C        0      0        2 
  15 chr15_71863056     ZHar    T    C        0      0        2 
  15 chr15_71863056   Sample    T    C        0      0        2 
  15 chr15_71879226     AAsi    C    G        0      0        2 
  15 chr15_71879226     AKia    C    G        0      0        2 
  15 chr15_71879226     AOna    C    G        0      0        2 
  15 chr15_71879226     ASom    C    G        0      0        2 
  15 chr15_71879226     HCab    C    G        0      0        2 
  15 chr15_71879226     HPrz    C    G        0      0        2 
  15 chr15_71879226     ZBoe    C    G      0.5      1        2 
  15 chr15_71879226     ZGre    C    G        0      0        2 
  15 chr15_71879226     ZHar    C    G        0      0        2 
  15 chr15_71879226   Sample    C    G        0      0        2 
  15 chr15_71916084     AAsi    G    A        0      0        2 
  15 chr15_71916084     AKia    G    A        0      0        2 
  15 chr15_71916084     AOna    G    A        0      0        2 
  15 chr15_71916084     ASom    G    A        0      0        2 
  15 chr15_71916084     HCab    G    A        0      0        2 
  15 chr15_71916084     HPrz    G    A        0      0        2 
  15 chr15_71916084     ZBoe    G    A        1      2        2 
  15 chr15_71916084     ZGre    G    A        1      2        2 
  15 chr15_71916084     ZHar    G    A        1      2        2 
  15 chr15_71916084   Sample    G    A        0      0        2 
  15 chr15_71919695     AAsi    C    G        0      0        2 
  15 chr15_71919695     AKia    C    G        1      2        2 
  15 chr15_71919695     AOna    C    G        1      2        2 
  15 chr15_71919695     ASom    C    G        0      0        2 
  15 chr15_71919695     HCab    C    G        0      0        2 
  15 chr15_71919695     HPrz    C    G        0      0        2 
  15 chr15_71919695     ZBoe    C    G        0      0        2 
  15 chr15_71919695     ZGre    C    G        0      0        2 
  15 chr15_71919695     ZHar    C    G        0      0        2 
  15 chr15_71919695   Sample    C    G        0      0        2 
  15 chr15_71925980     AAsi    A    G        0      0        2 
  15 chr15_71925980     AKia    A    G        0      0        2 
  15 chr15_71925980     AOna    A    G        0      0        2 
  15 chr15_71925980     ASom    A    G        0      0        2 
  15 chr15_71925980     HCab    A    G        0      0        2 
  15 chr15_71925980     HPrz    A    G        0      0        2 
  15 chr15_71925980     ZBoe    A    G      0.5      1        2 
  15 chr15_71925980     ZGre    A    G        0      0        2 
  15 chr15_71925980     ZHar    A    G        0      0        2 
  15 chr15_71925980   Sample    A    G        0      0        2 
  15 chr15_71928158     AAsi    A    G        0      0        2 
  15 chr15_71928158     AKia    A    G        0      0        2 
  15 chr15_71928158     AOna    A    G        0      0        2 
  15 chr15_71928158     ASom    A    G        0      0        2 
  15 chr15_71928158     HCab    A    G        1      2        2 
  15 chr15_71928158     HPrz    A    G        1      2        2 
  15 chr15_71928158     ZBoe    A    G        0      0        2 
  15 chr15_71928158     ZGre    A    G        0      0        2 
  15 chr15_71928158     ZHar    A    G        0      0        2 
  15 chr15_71928158   Sample    A    G        1      2        2 
  15 chr15_71933202     AAsi    A    G        0      0        2 
  15 chr15_71933202     AKia    A    G        1      2        2 
  15 chr15_71933202     AOna    A    G        1      2        2 
  15 chr15_71933202     ASom    A    G        0      0        2 
  15 chr15_71933202     HCab    A    G        0      0        2 
  15 chr15_71933202     HPrz    A    G        0      0        2 
  15 chr15_71933202     ZBoe    A    G        0      0        2 
  15 chr15_71933202     ZGre    A    G        0      0        2 
  15 chr15_71933202     ZHar    A    G        0      0        2 
  15 chr15_71933202   Sample    A    G        0      0        2 
  15 chr15_71953826     AAsi    C    A        0      0        2 
  15 chr15_71953826     AKia    C    A        0      0        2 
  15 chr15_71953826     AOna    C    A        0      0        2 
  15 chr15_71953826     ASom    C    A        0      0        2 
  15 chr15_71953826     HCab    C    A        1      2        2 
  15 chr15_71953826     HPrz    C    A        1      2        2 
  15 chr15_71953826     ZBoe    C    A        0      0        2 
  15 chr15_71953826     ZGre    C    A        0      0        2 
  15 chr15_71953826     ZHar    C    A        0      0        2 
  15 chr15_71953826   Sample    C    A        1      2        2 
  15 chr15_71960670     AAsi    T    C        0      0        2 
  15 chr15_71960670     AKia    T    C        0      0        2 
  15 chr15_71960670     AOna    T    C        0      0        2 
  15 chr15_71960670     ASom    T    C        0      0        2 
  15 chr15_71960670     HCab    T    C        0      0        2 
  15 chr15_71960670     HPrz    T    C        0      0        2 
  15 chr15_71960670     ZBoe    T    C        0      0        2 
  15 chr15_71960670     ZGre    T    C        0      0        2 
  15 chr15_71960670     ZHar    T    C      0.5      1        2 
  15 chr15_71960670   Sample    T    C        0      0        2 
  15 chr15_71960931     AAsi    C    G        0      0        2 
  15 chr15_71960931     AKia    C    G        0      0        2 
  15 chr15_71960931     AOna    C    G        0      0        2 
  15 chr15_71960931     ASom    C    G        0      0        2 
  15 chr15_71960931     HCab    C    G        0      0        2 
  15 chr15_71960931     HPrz    C    G        0      0        2 
  15 chr15_71960931     ZBoe    C    G      0.5      1        2 
  15 chr15_71960931     ZGre    C    G        0      0        2 
  15 chr15_71960931     ZHar    C    G        0      0        2 
  15 chr15_71960931   Sample    C    G        0      0        2 
  15 chr15_71961582     AAsi    A    C        0      0        2 
  15 chr15_71961582     AKia    A    C        0      0        2 
  15 chr15_71961582     AOna    A    C        0      0        2 
  15 chr15_71961582     ASom    A    C        0      0        2 
  15 chr15_71961582     HCab    A    C        0      0        2 
  15 chr15_71961582     HPrz    A    C        0      0        2 
  15 chr15_71961582     ZBoe    A    C        1      2        2 
  15 chr15_71961582     ZGre    A    C        0      0        2 
  15 chr15_71961582     ZHar    A    C        0      0        2 
  15 chr15_71961582   Sample    A    C        0      0        2 
  15 chr15_71962523     AAsi    A    G        0      0        2 
  15 chr15_71962523     AKia    A    G        0      0        2 
  15 chr15_71962523     AOna    A    G        0      0        2 
  15 chr15_71962523     ASom    A    G        0      0        2 
  15 chr15_71962523     HCab    A    G        0      0        2 
  15 chr15_71962523     HPrz    A    G        0      0        2 
  15 chr15_71962523     ZBoe    A    G        0      0        2 
  15 chr15_71962523     ZGre    A    G        0      0        2 
  15 chr15_71962523     ZHar    A    G      0.5      1        2 
  15 chr15_71962523   Sample    A    G        0      0        2 
  15 chr15_71972287     AAsi    G    A        0      0        2 
  15 chr15_71972287     AKia    G    A        0      0        2 
  15 chr15_71972287     AOna    G    A        0      0        2 
  15 chr15_71972287     ASom    G    A        0      0        2 
  15 chr15_71972287     HCab    G    A        0      0        2 
  15 chr15_71972287     HPrz    G    A        0      0        2 
  15 chr15_71972287     ZBoe    G    A        0      0        2 
  15 chr15_71972287     ZGre    G    A        0      0        2 
  15 chr15_71972287     ZHar    G    A        1      2        2 
  15 chr15_71972287   Sample    G    A        0      0        2 
  15 chr15_71972383     AAsi    C    A        0      0        2 
  15 chr15_71972383     AKia    C    A        0      0        2 
  15 chr15_71972383     AOna    C    A        0      0        2 
  15 chr15_71972383     ASom    C    A        0      0        2 
  15 chr15_71972383     HCab    C    A        1      2        2 
  15 chr15_71972383     HPrz    C    A        1      2        2 
  15 chr15_71972383     ZBoe    C    A        0      0        2 
  15 chr15_71972383     ZGre    C    A        0      0        2 
  15 chr15_71972383     ZHar    C    A        0      0        2 
  15 chr15_71972383   Sample    C    A        1      2        2 
  15 chr15_71979304     AAsi    T    G        0      0        2 
  15 chr15_71979304     AKia    T    G        0      0        2 
  15 chr15_71979304     AOna    T    G        0      0        2 
  15 chr15_71979304     ASom    T    G        0      0        2 
  15 chr15_71979304     HCab    T    G        1      2        2 
  15 chr15_71979304     HPrz    T    G        1      2        2 
  15 chr15_71979304     ZBoe    T    G        0      0        2 
  15 chr15_71979304     ZGre    T    G        0      0        2 
  15 chr15_71979304     ZHar    T    G        0      0        2 
  15 chr15_71979304   Sample    T    G        1      2        2 
  15 chr15_71980317     AAsi    T    C        0      0        2 
  15 chr15_71980317     AKia    T    C        0      0        2 
  15 chr15_71980317     AOna    T    C        0      0        2 
  15 chr15_71980317     ASom    T    C        0      0        2 
  15 chr15_71980317     HCab    T    C        0      0        2 
  15 chr15_71980317     HPrz    T    C        0      0        2 
  15 chr15_71980317     ZBoe    T    C        0      0        2 
  15 chr15_71980317     ZGre    T    C        0      0        2 
  15 chr15_71980317     ZHar    T    C        1      2        2 
  15 chr15_71980317   Sample    T    C        0      0        2 
  15 chr15_71982565     AAsi    G    C        0      0        2 
  15 chr15_71982565     AKia    G    C        0      0        2 
  15 chr15_71982565     AOna    G    C        0      0        2 
  15 chr15_71982565     ASom    G    C        0      0        2 
  15 chr15_71982565     HCab    G    C        1      2        2 
  15 chr15_71982565     HPrz    G    C        1      2        2 
  15 chr15_71982565     ZBoe    G    C        0      0        2 
  15 chr15_71982565     ZGre    G    C        0      0        2 
  15 chr15_71982565     ZHar    G    C        0      0        2 
  15 chr15_71982565   Sample    G    C        1      2        2 
  15 chr15_71985828     AAsi    A    G        0      0        2 
  15 chr15_71985828     AKia    A    G        1      2        2 
  15 chr15_71985828     AOna    A    G        1      2        2 
  15 chr15_71985828     ASom    A    G        0      0        2 
  15 chr15_71985828     HCab    A    G        0      0        2 
  15 chr15_71985828     HPrz    A    G        0      0        2 
  15 chr15_71985828     ZBoe    A    G        0      0        2 
  15 chr15_71985828     ZGre    A    G        0      0        2 
  15 chr15_71985828     ZHar    A    G        0      0        2 
  15 chr15_71985828   Sample    A    G        0      0        2 
  15 chr15_71988577     AAsi    A    G      0.5      1        2 
  15 chr15_71988577     AKia    A    G        0      0        2 
  15 chr15_71988577     AOna    A    G        0      0        2 
  15 chr15_71988577     ASom    A    G        0      0        2 
  15 chr15_71988577     HCab    A    G        0      0        2 
  15 chr15_71988577     HPrz    A    G        0      0        2 
  15 chr15_71988577     ZBoe    A    G        0      0        2 
  15 chr15_71988577     ZGre    A    G        0      0        2 
  15 chr15_71988577     ZHar    A    G        0      0        2 
  15 chr15_71988577   Sample    A    G        0      0        2 
  15 chr15_71989921     AAsi    G    C        1      2        2 
  15 chr15_71989921     AKia    G    C        0      0        2 
  15 chr15_71989921     AOna    G    C        0      0        2 
  15 chr15_71989921     ASom    G    C        1      2        2 
  15 chr15_71989921     HCab    G    C        0      0        2 
  15 chr15_71989921     HPrz    G    C        0      0        2 
  15 chr15_71989921     ZBoe    G    C        0      0        2 
  15 chr15_71989921     ZGre    G    C        0      0        2 
  15 chr15_71989921     ZHar    G    C        0      0        2 
  15 chr15_71989921   Sample    G    C        0      0        2 
  15 chr15_71996862     AAsi    T    C        0      0        2 
  15 chr15_71996862     AKia    T    C        0      0        2 
  15 chr15_71996862     AOna    T    C        0      0        2 
  15 chr15_71996862     ASom    T    C        0      0        2 
  15 chr15_71996862     HCab    T    C        0      0        2 
  15 chr15_71996862     HPrz    T    C        0      0        2 
  15 chr15_71996862     ZBoe    T    C      0.5      1        2 
  15 chr15_71996862     ZGre    T    C        1      2        2 
  15 chr15_71996862     ZHar    T    C        0      0        2 
  15 chr15_71996862   Sample    T    C        0      0        2 
  15 chr15_72002042     AAsi    C    T        0      0        2 
  15 chr15_72002042     AKia    C    T      0.5      1        2 
  15 chr15_72002042     AOna    C    T        0      0        2 
  15 chr15_72002042     ASom    C    T        0      0        2 
  15 chr15_72002042     HCab    C    T        0      0        2 
  15 chr15_72002042     HPrz    C    T        0      0        2 
  15 chr15_72002042     ZBoe    C    T        0      0        2 
  15 chr15_72002042     ZGre    C    T        0      0        2 
  15 chr15_72002042     ZHar    C    T        0      0        2 
  15 chr15_72002042   Sample    C    T        0      0        2 
  15 chr15_72002489     AAsi    C    G        0      0        2 
  15 chr15_72002489     AKia    C    G      0.5      1        2 
  15 chr15_72002489     AOna    C    G        0      0        2 
  15 chr15_72002489     ASom    C    G        0      0        2 
  15 chr15_72002489     HCab    C    G        0      0        2 
  15 chr15_72002489     HPrz    C    G        0      0        2 
  15 chr15_72002489     ZBoe    C    G        0      0        2 
  15 chr15_72002489     ZGre    C    G        0      0        2 
  15 chr15_72002489     ZHar    C    G        0      0        2 
  15 chr15_72002489   Sample    C    G        0      0        2 
  15 chr15_72005562     AAsi    T    C        0      0        2 
  15 chr15_72005562     AKia    T    C        0      0        2 
  15 chr15_72005562     AOna    T    C        0      0        2 
  15 chr15_72005562     ASom    T    C        1      2        2 
  15 chr15_72005562     HCab    T    C        0      0        2 
  15 chr15_72005562     HPrz    T    C        0      0        2 
  15 chr15_72005562     ZBoe    T    C        0      0        2 
  15 chr15_72005562     ZGre    T    C        0      0        2 
  15 chr15_72005562     ZHar    T    C        0      0        2 
  15 chr15_72005562   Sample    T    C        0      0        2 
  15 chr15_72005573     AAsi    A    G        0      0        2 
  15 chr15_72005573     AKia    A    G        0      0        2 
  15 chr15_72005573     AOna    A    G        0      0        2 
  15 chr15_72005573     ASom    A    G        0      0        2 
  15 chr15_72005573     HCab    A    G        1      2        2 
  15 chr15_72005573     HPrz    A    G        1      2        2 
  15 chr15_72005573     ZBoe    A    G        0      0        2 
  15 chr15_72005573     ZGre    A    G        0      0        2 
  15 chr15_72005573     ZHar    A    G        0      0        2 
  15 chr15_72005573   Sample    A    G        1      2        2 
  15 chr15_72007826     AAsi    T    C        0      0        2 
  15 chr15_72007826     AKia    T    C        0      0        2 
  15 chr15_72007826     AOna    T    C        0      0        2 
  15 chr15_72007826     ASom    T    C        0      0        2 
  15 chr15_72007826     HCab    T    C        1      2        2 
  15 chr15_72007826     HPrz    T    C      0.5      1        2 
  15 chr15_72007826     ZBoe    T    C        0      0        2 
  15 chr15_72007826     ZGre    T    C        0      0        2 
  15 chr15_72007826     ZHar    T    C        0      0        2 
  15 chr15_72007826   Sample    T    C        0      0        2 
  15 chr15_72009068     AAsi    T    G        0      0        2 
  15 chr15_72009068     AKia    T    G        0      0        2 
  15 chr15_72009068     AOna    T    G        0      0        2 
  15 chr15_72009068     ASom    T    G        0      0        2 
  15 chr15_72009068     HCab    T    G        1      2        2 
  15 chr15_72009068     HPrz    T    G        1      2        2 
  15 chr15_72009068     ZBoe    T    G        0      0        2 
  15 chr15_72009068     ZGre    T    G        0      0        2 
  15 chr15_72009068     ZHar    T    G        0      0        2 
  15 chr15_72009068   Sample    T    G        1      2        2 
  15 chr15_72009481     AAsi    C    G        0      0        2 
  15 chr15_72009481     AKia    C    G        0      0        2 
  15 chr15_72009481     AOna    C    G        0      0        2 
  15 chr15_72009481     ASom    C    G        0      0        2 
  15 chr15_72009481     HCab    C    G        1      2        2 
  15 chr15_72009481     HPrz    C    G        1      2        2 
  15 chr15_72009481     ZBoe    C    G        0      0        2 
  15 chr15_72009481     ZGre    C    G        0      0        2 
  15 chr15_72009481     ZHar    C    G        0      0        2 
  15 chr15_72009481   Sample    C    G        1      2        2 
  15 chr15_72010542     AAsi    C    T        0      0        2 
  15 chr15_72010542     AKia    C    T      0.5      1        2 
  15 chr15_72010542     AOna    C    T        0      0        2 
  15 chr15_72010542     ASom    C    T        0      0        2 
  15 chr15_72010542     HCab    C    T        0      0        2 
  15 chr15_72010542     HPrz    C    T        0      0        2 
  15 chr15_72010542     ZBoe    C    T        0      0        2 
  15 chr15_72010542     ZGre    C    T        0      0        2 
  15 chr15_72010542     ZHar    C    T        0      0        2 
  15 chr15_72010542   Sample    C    T        0      0        2 
  15 chr15_72011598     AAsi    G    A        0      0        2 
  15 chr15_72011598     AKia    G    A        0      0        2 
  15 chr15_72011598     AOna    G    A        0      0        2 
  15 chr15_72011598     ASom    G    A        0      0        2 
  15 chr15_72011598     HCab    G    A        1      2        2 
  15 chr15_72011598     HPrz    G    A        1      2        2 
  15 chr15_72011598     ZBoe    G    A        0      0        2 
  15 chr15_72011598     ZGre    G    A        0      0        2 
  15 chr15_72011598     ZHar    G    A        0      0        2 
  15 chr15_72011598   Sample    G    A        1      2        2 
  15 chr15_72015011     AAsi    G    A        0      0        2 
  15 chr15_72015011     AKia    G    A        0      0        2 
  15 chr15_72015011     AOna    G    A        0      0        2 
  15 chr15_72015011     ASom    G    A        0      0        2 
  15 chr15_72015011     HCab    G    A        0      0        2 
  15 chr15_72015011     HPrz    G    A        0      0        2 
  15 chr15_72015011     ZBoe    G    A        0      0        2 
  15 chr15_72015011     ZGre    G    A        0      0        2 
  15 chr15_72015011     ZHar    G    A        1      2        2 
  15 chr15_72015011   Sample    G    A        0      0        2 
  15 chr15_72016996     AAsi    A    G        0      0        2 
  15 chr15_72016996     AKia    A    G        0      0        2 
  15 chr15_72016996     AOna    A    G        0      0        2 
  15 chr15_72016996     ASom    A    G        1      2        2 
  15 chr15_72016996     HCab    A    G        0      0        2 
  15 chr15_72016996     HPrz    A    G        0      0        2 
  15 chr15_72016996     ZBoe    A    G        0      0        2 
  15 chr15_72016996     ZGre    A    G        0      0        2 
  15 chr15_72016996     ZHar    A    G        0      0        2 
  15 chr15_72016996   Sample    A    G        0      0        2 
  15 chr15_72017836     AAsi    T    C      0.5      1        2 
  15 chr15_72017836     AKia    T    C        1      2        2 
  15 chr15_72017836     AOna    T    C        1      2        2 
  15 chr15_72017836     ASom    T    C        0      0        2 
  15 chr15_72017836     HCab    T    C        0      0        2 
  15 chr15_72017836     HPrz    T    C        0      0        2 
  15 chr15_72017836     ZBoe    T    C        0      0        2 
  15 chr15_72017836     ZGre    T    C        0      0        2 
  15 chr15_72017836     ZHar    T    C        0      0        2 
  15 chr15_72017836   Sample    T    C        0      0        2 
  15 chr15_72018174     AAsi    A    C        0      0        2 
  15 chr15_72018174     AKia    A    C        0      0        2 
  15 chr15_72018174     AOna    A    C        0      0        2 
  15 chr15_72018174     ASom    A    C        0      0        2 
  15 chr15_72018174     HCab    A    C        1      2        2 
  15 chr15_72018174     HPrz    A    C        1      2        2 
  15 chr15_72018174     ZBoe    A    C        0      0        2 
  15 chr15_72018174     ZGre    A    C        0      0        2 
  15 chr15_72018174     ZHar    A    C        0      0        2 
  15 chr15_72018174   Sample    A    C        1      2        2 
  15 chr15_72024453     AAsi    A    G        1      2        2 
  15 chr15_72024453     AKia    A    G        0      0        2 
  15 chr15_72024453     AOna    A    G        0      0        2 
  15 chr15_72024453     ASom    A    G        1      2        2 
  15 chr15_72024453     HCab    A    G        0      0        2 
  15 chr15_72024453     HPrz    A    G        0      0        2 
  15 chr15_72024453     ZBoe    A    G        0      0        2 
  15 chr15_72024453     ZGre    A    G        0      0        2 
  15 chr15_72024453     ZHar    A    G        0      0        2 
  15 chr15_72024453   Sample    A    G        0      0        2 
  15 chr15_72026802     AAsi    A    G        0      0        2 
  15 chr15_72026802     AKia    A    G        0      0        2 
  15 chr15_72026802     AOna    A    G        0      0        2 
  15 chr15_72026802     ASom    A    G        0      0        2 
  15 chr15_72026802     HCab    A    G        1      2        2 
  15 chr15_72026802     HPrz    A    G        1      2        2 
  15 chr15_72026802     ZBoe    A    G        0      0        2 
  15 chr15_72026802     ZGre    A    G        0      0        2 
  15 chr15_72026802     ZHar    A    G        0      0        2 
  15 chr15_72026802   Sample    A    G        1      2        2 
  15 chr15_72034148     AAsi    T    C        0      0        2 
  15 chr15_72034148     AKia    T    C        0      0        2 
  15 chr15_72034148     AOna    T    C        0      0        2 
  15 chr15_72034148     ASom    T    C        0      0        2 
  15 chr15_72034148     HCab    T    C        1      2        2 
  15 chr15_72034148     HPrz    T    C        1      2        2 
  15 chr15_72034148     ZBoe    T    C        1      2        2 
  15 chr15_72034148     ZGre    T    C        0      0        2 
  15 chr15_72034148     ZHar    T    C        0      0        2 
  15 chr15_72034148   Sample    T    C        1      2        2 
  15 chr15_72035056     AAsi    C    T        0      0        2 
  15 chr15_72035056     AKia    C    T        0      0        2 
  15 chr15_72035056     AOna    C    T        0      0        2 
  15 chr15_72035056     ASom    C    T        0      0        2 
  15 chr15_72035056     HCab    C    T        0      0        2 
  15 chr15_72035056     HPrz    C    T        0      0        2 
  15 chr15_72035056     ZBoe    C    T        0      0        2 
  15 chr15_72035056     ZGre    C    T        1      2        2 
  15 chr15_72035056     ZHar    C    T        0      0        2 
  15 chr15_72035056   Sample    C    T        0      0        2 
  15 chr15_72035399     AAsi    A    G        0      0        2 
  15 chr15_72035399     AKia    A    G        0      0        2 
  15 chr15_72035399     AOna    A    G        0      0        2 
  15 chr15_72035399     ASom    A    G        0      0        2 
  15 chr15_72035399     HCab    A    G        0      0        2 
  15 chr15_72035399     HPrz    A    G        0      0        2 
  15 chr15_72035399     ZBoe    A    G        0      0        2 
  15 chr15_72035399     ZGre    A    G        0      0        2 
  15 chr15_72035399     ZHar    A    G      0.5      1        2 
  15 chr15_72035399   Sample    A    G        0      0        2 
  15 chr15_72036862     AAsi    C    T        0      0        2 
  15 chr15_72036862     AKia    C    T        0      0        2 
  15 chr15_72036862     AOna    C    T        0      0        2 
  15 chr15_72036862     ASom    C    T        0      0        2 
  15 chr15_72036862     HCab    C    T        1      2        2 
  15 chr15_72036862     HPrz    C    T        1      2        2 
  15 chr15_72036862     ZBoe    C    T        0      0        2 
  15 chr15_72036862     ZGre    C    T        0      0        2 
  15 chr15_72036862     ZHar    C    T        0      0        2 
  15 chr15_72036862   Sample    C    T        1      2        2 
  15 chr15_72037574     AAsi    A    T        1      2        2 
  15 chr15_72037574     AKia    A    T        0      0        2 
  15 chr15_72037574     AOna    A    T        0      0        2 
  15 chr15_72037574     ASom    A    T        1      2        2 
  15 chr15_72037574     HCab    A    T        1      2        2 
  15 chr15_72037574     HPrz    A    T        1      2        2 
  15 chr15_72037574     ZBoe    A    T        0      0        2 
  15 chr15_72037574     ZGre    A    T        0      0        2 
  15 chr15_72037574     ZHar    A    T        0      0        2 
  15 chr15_72037574   Sample    A    T        1      2        2 
  15 chr15_72039958     AAsi    T    C        0      0        2 
  15 chr15_72039958     AKia    T    C        0      0        2 
  15 chr15_72039958     AOna    T    C        0      0        2 
  15 chr15_72039958     ASom    T    C        0      0        2 
  15 chr15_72039958     HCab    T    C        0      0        2 
  15 chr15_72039958     HPrz    T    C        0      0        2 
  15 chr15_72039958     ZBoe    T    C        0      0        2 
  15 chr15_72039958     ZGre    T    C        0      0        2 
  15 chr15_72039958     ZHar    T    C        1      2        2 
  15 chr15_72039958   Sample    T    C        0      0        2 
  15 chr15_72047178     AAsi    T    C        0      0        2 
  15 chr15_72047178     AKia    T    C        0      0        2 
  15 chr15_72047178     AOna    T    C        0      0        2 
  15 chr15_72047178     ASom    T    C        0      0        2 
  15 chr15_72047178     HCab    T    C        0      0        2 
  15 chr15_72047178     HPrz    T    C        0      0        2 
  15 chr15_72047178     ZBoe    T    C        0      0        2 
  15 chr15_72047178     ZGre    T    C        0      0        2 
  15 chr15_72047178     ZHar    T    C        1      2        2 
  15 chr15_72047178   Sample    T    C        0      0        2 
  15 chr15_72049987     AAsi    A    G        0      0        2 
  15 chr15_72049987     AKia    A    G        0      0        2 
  15 chr15_72049987     AOna    A    G        1      2        2 
  15 chr15_72049987     ASom    A    G        0      0        2 
  15 chr15_72049987     HCab    A    G        0      0        2 
  15 chr15_72049987     HPrz    A    G        0      0        2 
  15 chr15_72049987     ZBoe    A    G        0      0        2 
  15 chr15_72049987     ZGre    A    G        0      0        2 
  15 chr15_72049987     ZHar    A    G        0      0        2 
  15 chr15_72049987   Sample    A    G        0      0        2 
  15 chr15_72050162     AAsi    T    C        0      0        2 
  15 chr15_72050162     AKia    T    C        0      0        2 
  15 chr15_72050162     AOna    T    C        0      0        2 
  15 chr15_72050162     ASom    T    C        0      0        2 
  15 chr15_72050162     HCab    T    C        0      0        2 
  15 chr15_72050162     HPrz    T    C        0      0        2 
  15 chr15_72050162     ZBoe    T    C        0      0        2 
  15 chr15_72050162     ZGre    T    C        1      2        2 
  15 chr15_72050162     ZHar    T    C        0      0        2 
  15 chr15_72050162   Sample    T    C        0      0        2 
  15 chr15_72057015     AAsi    C    G        0      0        2 
  15 chr15_72057015     AKia    C    G        0      0        2 
  15 chr15_72057015     AOna    C    G        0      0        2 
  15 chr15_72057015     ASom    C    G        0      0        2 
  15 chr15_72057015     HCab    C    G        0      0        2 
  15 chr15_72057015     HPrz    C    G        0      0        2 
  15 chr15_72057015     ZBoe    C    G        0      0        2 
  15 chr15_72057015     ZGre    C    G        0      0        2 
  15 chr15_72057015     ZHar    C    G      0.5      1        2 
  15 chr15_72057015   Sample    C    G        0      0        2 
  15 chr15_72059634     AAsi    C    A        0      0        2 
  15 chr15_72059634     AKia    C    A        0      0        2 
  15 chr15_72059634     AOna    C    A        0      0        2 
  15 chr15_72059634     ASom    C    A        0      0        2 
  15 chr15_72059634     HCab    C    A        0      0        2 
  15 chr15_72059634     HPrz    C    A        0      0        2 
  15 chr15_72059634     ZBoe    C    A        0      0        2 
  15 chr15_72059634     ZGre    C    A        1      2        2 
  15 chr15_72059634     ZHar    C    A        0      0        2 
  15 chr15_72059634   Sample    C    A        0      0        2 
  15 chr15_72065061     AAsi    A    G        0      0        2 
  15 chr15_72065061     AKia    A    G        0      0        2 
  15 chr15_72065061     AOna    A    G        0      0        2 
  15 chr15_72065061     ASom    A    G      0.5      1        2 
  15 chr15_72065061     HCab    A    G        0      0        2 
  15 chr15_72065061     HPrz    A    G        0      0        2 
  15 chr15_72065061     ZBoe    A    G        0      0        2 
  15 chr15_72065061     ZGre    A    G        0      0        2 
  15 chr15_72065061     ZHar    A    G        0      0        2 
  15 chr15_72065061   Sample    A    G        0      0        2 
  15 chr15_72069830     AAsi    G    A        1      2        2 
  15 chr15_72069830     AKia    G    A        0      0        2 
  15 chr15_72069830     AOna    G    A        0      0        2 
  15 chr15_72069830     ASom    G    A        0      0        2 
  15 chr15_72069830     HCab    G    A        0      0        2 
  15 chr15_72069830     HPrz    G    A        0      0        2 
  15 chr15_72069830     ZBoe    G    A        0      0        2 
  15 chr15_72069830     ZGre    G    A        0      0        2 
  15 chr15_72069830     ZHar    G    A        0      0        2 
  15 chr15_72069830   Sample    G    A        0      0        2 
  15 chr15_72075225     AAsi    A    G        0      0        2 
  15 chr15_72075225     AKia    A    G        0      0        2 
  15 chr15_72075225     AOna    A    G        0      0        2 
  15 chr15_72075225     ASom    A    G        0      0        2 
  15 chr15_72075225     HCab    A    G        0      0        2 
  15 chr15_72075225     HPrz    A    G        0      0        2 
  15 chr15_72075225     ZBoe    A    G        0      0        2 
  15 chr15_72075225     ZGre    A    G        0      0        2 
  15 chr15_72075225     ZHar    A    G        1      2        2 
  15 chr15_72075225   Sample    A    G        0      0        2 
  15 chr15_72075558     AAsi    C    T        0      0        2 
  15 chr15_72075558     AKia    C    T        0      0        2 
  15 chr15_72075558     AOna    C    T        0      0        2 
  15 chr15_72075558     ASom    C    T        0      0        2 
  15 chr15_72075558     HCab    C    T        1      2        2 
  15 chr15_72075558     HPrz    C    T        1      2        2 
  15 chr15_72075558     ZBoe    C    T        0      0        2 
  15 chr15_72075558     ZGre    C    T        0      0        2 
  15 chr15_72075558     ZHar    C    T        0      0        2 
  15 chr15_72075558   Sample    C    T        1      2        2 
  15 chr15_72077119     AAsi    T    C        1      2        2 
  15 chr15_72077119     AKia    T    C        0      0        2 
  15 chr15_72077119     AOna    T    C        0      0        2 
  15 chr15_72077119     ASom    T    C        1      2        2 
  15 chr15_72077119     HCab    T    C        0      0        2 
  15 chr15_72077119     HPrz    T    C        0      0        2 
  15 chr15_72077119     ZBoe    T    C        0      0        2 
  15 chr15_72077119     ZGre    T    C        0      0        2 
  15 chr15_72077119     ZHar    T    C        0      0        2 
  15 chr15_72077119   Sample    T    C        0      0        2 
  15 chr15_72079292     AAsi    G    T        0      0        2 
  15 chr15_72079292     AKia    G    T        0      0        2 
  15 chr15_72079292     AOna    G    T        0      0        2 
  15 chr15_72079292     ASom    G    T        0      0        2 
  15 chr15_72079292     HCab    G    T        1      2        2 
  15 chr15_72079292     HPrz    G    T        1      2        2 
  15 chr15_72079292     ZBoe    G    T        0      0        2 
  15 chr15_72079292     ZGre    G    T        0      0        2 
  15 chr15_72079292     ZHar    G    T        0      0        2 
  15 chr15_72079292   Sample    G    T        1      2        2 
  15 chr15_72082688     AAsi    G    A        0      0        2 
  15 chr15_72082688     AKia    G    A        0      0        2 
  15 chr15_72082688     AOna    G    A        0      0        2 
  15 chr15_72082688     ASom    G    A        0      0        2 
  15 chr15_72082688     HCab    G    A        1      2        2 
  15 chr15_72082688     HPrz    G    A        1      2        2 
  15 chr15_72082688     ZBoe    G    A        0      0        2 
  15 chr15_72082688     ZGre    G    A        0      0        2 
  15 chr15_72082688     ZHar    G    A        0      0        2 
  15 chr15_72082688   Sample    G    A        1      2        2 
  15 chr15_72084075     AAsi    A    T        0      0        2 
  15 chr15_72084075     AKia    A    T        0      0        2 
  15 chr15_72084075     AOna    A    T        0      0        2 
  15 chr15_72084075     ASom    A    T        0      0        2 
  15 chr15_72084075     HCab    A    T        1      2        2 
  15 chr15_72084075     HPrz    A    T        1      2        2 
  15 chr15_72084075     ZBoe    A    T        0      0        2 
  15 chr15_72084075     ZGre    A    T        0      0        2 
  15 chr15_72084075     ZHar    A    T        0      0        2 
  15 chr15_72084075   Sample    A    T        1      2        2 
  15 chr15_72084874     AAsi    C    T        0      0        2 
  15 chr15_72084874     AKia    C    T        0      0        2 
  15 chr15_72084874     AOna    C    T        0      0        2 
  15 chr15_72084874     ASom    C    T        0      0        2 
  15 chr15_72084874     HCab    C    T        0      0        2 
  15 chr15_72084874     HPrz    C    T        0      0        2 
  15 chr15_72084874     ZBoe    C    T        0      0        2 
  15 chr15_72084874     ZGre    C    T        0      0        2 
  15 chr15_72084874     ZHar    C    T        1      2        2 
  15 chr15_72084874   Sample    C    T        0      0        2 
  15 chr15_72088263     AAsi    T    C        0      0        2 
  15 chr15_72088263     AKia    T    C        0      0        2 
  15 chr15_72088263     AOna    T    C        0      0        2 
  15 chr15_72088263     ASom    T    C        0      0        2 
  15 chr15_72088263     HCab    T    C        1      2        2 
  15 chr15_72088263     HPrz    T    C        1      2        2 
  15 chr15_72088263     ZBoe    T    C        0      0        2 
  15 chr15_72088263     ZGre    T    C        0      0        2 
  15 chr15_72088263     ZHar    T    C        0      0        2 
  15 chr15_72088263   Sample    T    C        1      2        2 
  15 chr15_72092400     AAsi    A    G        0      0        2 
  15 chr15_72092400     AKia    A    G        0      0        2 
  15 chr15_72092400     AOna    A    G        0      0        2 
  15 chr15_72092400     ASom    A    G        0      0        2 
  15 chr15_72092400     HCab    A    G        0      0        2 
  15 chr15_72092400     HPrz    A    G        0      0        2 
  15 chr15_72092400     ZBoe    A    G        0      0        2 
  15 chr15_72092400     ZGre    A    G        1      2        2 
  15 chr15_72092400     ZHar    A    G        0      0        2 
  15 chr15_72092400   Sample    A    G        1      2        2 
  15 chr15_72093593     AAsi    G    A        0      0        2 
  15 chr15_72093593     AKia    G    A        0      0        2 
  15 chr15_72093593     AOna    G    A        0      0        2 
  15 chr15_72093593     ASom    G    A        0      0        2 
  15 chr15_72093593     HCab    G    A        0      0        2 
  15 chr15_72093593     HPrz    G    A        1      2        2 
  15 chr15_72093593     ZBoe    G    A        0      0        2 
  15 chr15_72093593     ZGre    G    A        0      0        2 
  15 chr15_72093593     ZHar    G    A        0      0        2 
  15 chr15_72093593   Sample    G    A        1      2        2 
  15 chr15_72093868     AAsi    C    T        0      0        2 
  15 chr15_72093868     AKia    C    T        0      0        2 
  15 chr15_72093868     AOna    C    T        0      0        2 
  15 chr15_72093868     ASom    C    T        0      0        2 
  15 chr15_72093868     HCab    C    T        0      0        2 
  15 chr15_72093868     HPrz    C    T        1      2        2 
  15 chr15_72093868     ZBoe    C    T        0      0        2 
  15 chr15_72093868     ZGre    C    T        0      0        2 
  15 chr15_72093868     ZHar    C    T        0      0        2 
  15 chr15_72093868   Sample    C    T        0      0        2 
  15 chr15_72096680     AAsi    A    G        0      0        2 
  15 chr15_72096680     AKia    A    G        0      0        2 
  15 chr15_72096680     AOna    A    G        0      0        2 
  15 chr15_72096680     ASom    A    G        0      0        2 
  15 chr15_72096680     HCab    A    G        1      2        2 
  15 chr15_72096680     HPrz    A    G        0      0        2 
  15 chr15_72096680     ZBoe    A    G        0      0        2 
  15 chr15_72096680     ZGre    A    G        0      0        2 
  15 chr15_72096680     ZHar    A    G        0      0        2 
  15 chr15_72096680   Sample    A    G        1      2        2 
  15 chr15_72100757     AAsi    C    T        0      0        2 
  15 chr15_72100757     AKia    C    T        0      0        2 
  15 chr15_72100757     AOna    C    T        0      0        2 
  15 chr15_72100757     ASom    C    T        0      0        2 
  15 chr15_72100757     HCab    C    T        0      0        2 
  15 chr15_72100757     HPrz    C    T        0      0        2 
  15 chr15_72100757     ZBoe    C    T        0      0        2 
  15 chr15_72100757     ZGre    C    T        1      2        2 
  15 chr15_72100757     ZHar    C    T        0      0        2 
  15 chr15_72100757   Sample    C    T        0      0        2 
  15 chr15_72101944     AAsi    T    C        0      0        2 
  15 chr15_72101944     AKia    T    C        1      2        2 
  15 chr15_72101944     AOna    T    C        0      0        2 
  15 chr15_72101944     ASom    T    C        0      0        2 
  15 chr15_72101944     HCab    T    C        0      0        2 
  15 chr15_72101944     HPrz    T    C        0      0        2 
  15 chr15_72101944     ZBoe    T    C        0      0        2 
  15 chr15_72101944     ZGre    T    C        0      0        2 
  15 chr15_72101944     ZHar    T    C        0      0        2 
  15 chr15_72101944   Sample    T    C        0      0        2 
  15 chr15_72110434     AAsi    A    G        0      0        2 
  15 chr15_72110434     AKia    A    G        0      0        2 
  15 chr15_72110434     AOna    A    G        0      0        2 
  15 chr15_72110434     ASom    A    G        0      0        2 
  15 chr15_72110434     HCab    A    G        0      0        2 
  15 chr15_72110434     HPrz    A    G        0      0        2 
  15 chr15_72110434     ZBoe    A    G        1      2        2 
  15 chr15_72110434     ZGre    A    G        0      0        2 
  15 chr15_72110434     ZHar    A    G        0      0        2 
  15 chr15_72110434   Sample    A    G        0      0        2 
  15 chr15_72117292     AAsi    A    G        0      0        2 
  15 chr15_72117292     AKia    A    G        0      0        2 
  15 chr15_72117292     AOna    A    G        0      0        2 
  15 chr15_72117292     ASom    A    G        0      0        2 
  15 chr15_72117292     HCab    A    G        1      2        2 
  15 chr15_72117292     HPrz    A    G        1      2        2 
  15 chr15_72117292     ZBoe    A    G        0      0        2 
  15 chr15_72117292     ZGre    A    G        0      0        2 
  15 chr15_72117292     ZHar    A    G        0      0        2 
  15 chr15_72117292   Sample    A    G        1      2        2 
  15 chr15_72119469     AAsi    G    A        0      0        2 
  15 chr15_72119469     AKia    G    A        0      0        2 
  15 chr15_72119469     AOna    G    A        0      0        2 
  15 chr15_72119469     ASom    G    A        0      0        2 
  15 chr15_72119469     HCab    G    A        0      0        2 
  15 chr15_72119469     HPrz    G    A        0      0        2 
  15 chr15_72119469     ZBoe    G    A        0      0        2 
  15 chr15_72119469     ZGre    G    A        0      0        2 
  15 chr15_72119469     ZHar    G    A        1      2        2 
  15 chr15_72119469   Sample    G    A        0      0        2 
  15 chr15_72119865     AAsi    T    A        0      0        2 
  15 chr15_72119865     AKia    T    A        0      0        2 
  15 chr15_72119865     AOna    T    A        0      0        2 
  15 chr15_72119865     ASom    T    A        0      0        2 
  15 chr15_72119865     HCab    T    A        1      2        2 
  15 chr15_72119865     HPrz    T    A        1      2        2 
  15 chr15_72119865     ZBoe    T    A        0      0        2 
  15 chr15_72119865     ZGre    T    A        0      0        2 
  15 chr15_72119865     ZHar    T    A        0      0        2 
  15 chr15_72119865   Sample    T    A        1      2        2 
  15 chr15_72120241     AAsi    G    A        0      0        2 
  15 chr15_72120241     AKia    G    A        0      0        2 
  15 chr15_72120241     AOna    G    A        0      0        2 
  15 chr15_72120241     ASom    G    A        0      0        2 
  15 chr15_72120241     HCab    G    A        0      0        2 
  15 chr15_72120241     HPrz    G    A        0      0        2 
  15 chr15_72120241     ZBoe    G    A      0.5      1        2 
  15 chr15_72120241     ZGre    G    A        0      0        2 
  15 chr15_72120241     ZHar    G    A        0      0        2 
  15 chr15_72120241   Sample    G    A        0      0        2 
  15 chr15_72136713     AAsi    A    G        1      2        2 
  15 chr15_72136713     AKia    A    G        1      2        2 
  15 chr15_72136713     AOna    A    G        0      0        2 
  15 chr15_72136713     ASom    A    G        1      2        2 
  15 chr15_72136713     HCab    A    G        0      0        2 
  15 chr15_72136713     HPrz    A    G        0      0        2 
  15 chr15_72136713     ZBoe    A    G        0      0        2 
  15 chr15_72136713     ZGre    A    G        1      2        2 
  15 chr15_72136713     ZHar    A    G        1      2        2 
  15 chr15_72136713   Sample    A    G        0      0        2 
  15 chr15_72140424     AAsi    G    C        0      0        2 
  15 chr15_72140424     AKia    G    C        0      0        2 
  15 chr15_72140424     AOna    G    C        1      2        2 
  15 chr15_72140424     ASom    G    C        0      0        2 
  15 chr15_72140424     HCab    G    C        0      0        2 
  15 chr15_72140424     HPrz    G    C        0      0        2 
  15 chr15_72140424     ZBoe    G    C        0      0        2 
  15 chr15_72140424     ZGre    G    C        0      0        2 
  15 chr15_72140424     ZHar    G    C        0      0        2 
  15 chr15_72140424   Sample    G    C        0      0        2 
  15 chr15_72144980     AAsi    T    G        1      2        2 
  15 chr15_72144980     AKia    T    G        0      0        2 
  15 chr15_72144980     AOna    T    G        0      0        2 
  15 chr15_72144980     ASom    T    G      0.5      1        2 
  15 chr15_72144980     HCab    T    G        0      0        2 
  15 chr15_72144980     HPrz    T    G        0      0        2 
  15 chr15_72144980     ZBoe    T    G        0      0        2 
  15 chr15_72144980     ZGre    T    G        0      0        2 
  15 chr15_72144980     ZHar    T    G        0      0        2 
  15 chr15_72144980   Sample    T    G        0      0        2 
  15 chr15_72147648     AAsi    C    T        0      0        2 
  15 chr15_72147648     AKia    C    T        0      0        2 
  15 chr15_72147648     AOna    C    T        0      0        2 
  15 chr15_72147648     ASom    C    T        0      0        2 
  15 chr15_72147648     HCab    C    T        1      2        2 
  15 chr15_72147648     HPrz    C    T        1      2        2 
  15 chr15_72147648     ZBoe    C    T        0      0        2 
  15 chr15_72147648     ZGre    C    T        0      0        2 
  15 chr15_72147648     ZHar    C    T        0      0        2 
  15 chr15_72147648   Sample    C    T        1      2        2 
  15 chr15_72156817     AAsi    A    C        0      0        2 
  15 chr15_72156817     AKia    A    C        0      0        2 
  15 chr15_72156817     AOna    A    C        0      0        2 
  15 chr15_72156817     ASom    A    C        0      0        2 
  15 chr15_72156817     HCab    A    C        0      0        2 
  15 chr15_72156817     HPrz    A    C        0      0        2 
  15 chr15_72156817     ZBoe    A    C        1      2        2 
  15 chr15_72156817     ZGre    A    C        0      0        2 
  15 chr15_72156817     ZHar    A    C        0      0        2 
  15 chr15_72156817   Sample    A    C        0      0        2 
  15 chr15_72162685     AAsi    C    T        0      0        2 
  15 chr15_72162685     AKia    C    T        0      0        2 
  15 chr15_72162685     AOna    C    T        0      0        2 
  15 chr15_72162685     ASom    C    T        0      0        2 
  15 chr15_72162685     HCab    C    T        1      2        2 
  15 chr15_72162685     HPrz    C    T        1      2        2 
  15 chr15_72162685     ZBoe    C    T        0      0        2 
  15 chr15_72162685     ZGre    C    T        0      0        2 
  15 chr15_72162685     ZHar    C    T        0      0        2 
  15 chr15_72162685   Sample    C    T        1      2        2 
  15 chr15_72172345     AAsi    T    C        0      0        2 
  15 chr15_72172345     AKia    T    C        0      0        2 
  15 chr15_72172345     AOna    T    C        0      0        2 
  15 chr15_72172345     ASom    T    C        0      0        2 
  15 chr15_72172345     HCab    T    C        1      2        2 
  15 chr15_72172345     HPrz    T    C        1      2        2 
  15 chr15_72172345     ZBoe    T    C        0      0        2 
  15 chr15_72172345     ZGre    T    C        0      0        2 
  15 chr15_72172345     ZHar    T    C        0      0        2 
  15 chr15_72172345   Sample    T    C        0      0        2 
  15 chr15_72172984     AAsi    A    C        0      0        2 
  15 chr15_72172984     AKia    A    C        0      0        2 
  15 chr15_72172984     AOna    A    C        0      0        2 
  15 chr15_72172984     ASom    A    C        0      0        2 
  15 chr15_72172984     HCab    A    C        0      0        2 
  15 chr15_72172984     HPrz    A    C        0      0        2 
  15 chr15_72172984     ZBoe    A    C        0      0        2 
  15 chr15_72172984     ZGre    A    C        0      0        2 
  15 chr15_72172984     ZHar    A    C      0.5      1        2 
  15 chr15_72172984   Sample    A    C        0      0        2 
  15 chr15_72174052     AAsi    C    T        0      0        2 
  15 chr15_72174052     AKia    C    T        0      0        2 
  15 chr15_72174052     AOna    C    T        0      0        2 
  15 chr15_72174052     ASom    C    T        0      0        2 
  15 chr15_72174052     HCab    C    T        1      2        2 
  15 chr15_72174052     HPrz    C    T        1      2        2 
  15 chr15_72174052     ZBoe    C    T        0      0        2 
  15 chr15_72174052     ZGre    C    T        0      0        2 
  15 chr15_72174052     ZHar    C    T        0      0        2 
  15 chr15_72174052   Sample    C    T        1      2        2 
  15 chr15_72178547     AAsi    A    G        0      0        2 
  15 chr15_72178547     AKia    A    G        0      0        2 
  15 chr15_72178547     AOna    A    G        0      0        2 
  15 chr15_72178547     ASom    A    G        0      0        2 
  15 chr15_72178547     HCab    A    G        0      0        2 
  15 chr15_72178547     HPrz    A    G      0.5      1        2 
  15 chr15_72178547     ZBoe    A    G        0      0        2 
  15 chr15_72178547     ZGre    A    G        0      0        2 
  15 chr15_72178547     ZHar    A    G        0      0        2 
  15 chr15_72178547   Sample    A    G        0      0        2 
  15 chr15_72182606     AAsi    A    G        0      0        2 
  15 chr15_72182606     AKia    A    G        0      0        2 
  15 chr15_72182606     AOna    A    G        0      0        2 
  15 chr15_72182606     ASom    A    G        0      0        2 
  15 chr15_72182606     HCab    A    G        1      2        2 
  15 chr15_72182606     HPrz    A    G        1      2        2 
  15 chr15_72182606     ZBoe    A    G        0      0        2 
  15 chr15_72182606     ZGre    A    G        0      0        2 
  15 chr15_72182606     ZHar    A    G        0      0        2 
  15 chr15_72182606   Sample    A    G        1      2        2 
  15 chr15_72183341     AAsi    C    G        0      0        2 
  15 chr15_72183341     AKia    C    G        0      0        2 
  15 chr15_72183341     AOna    C    G        0      0        2 
  15 chr15_72183341     ASom    C    G        0      0        2 
  15 chr15_72183341     HCab    C    G        1      2        2 
  15 chr15_72183341     HPrz    C    G        1      2        2 
  15 chr15_72183341     ZBoe    C    G        0      0        2 
  15 chr15_72183341     ZGre    C    G        0      0        2 
  15 chr15_72183341     ZHar    C    G        0      0        2 
  15 chr15_72183341   Sample    C    G        1      2        2 
  15 chr15_72185674     AAsi    G    A        0      0        2 
  15 chr15_72185674     AKia    G    A        0      0        2 
  15 chr15_72185674     AOna    G    A        0      0        2 
  15 chr15_72185674     ASom    G    A        0      0        2 
  15 chr15_72185674     HCab    G    A        1      2        2 
  15 chr15_72185674     HPrz    G    A        1      2        2 
  15 chr15_72185674     ZBoe    G    A        0      0        2 
  15 chr15_72185674     ZGre    G    A        0      0        2 
  15 chr15_72185674     ZHar    G    A        0      0        2 
  15 chr15_72185674   Sample    G    A        1      2        2 
  15 chr15_72188630     AAsi    G    T        0      0        2 
  15 chr15_72188630     AKia    G    T        0      0        2 
  15 chr15_72188630     AOna    G    T        0      0        2 
  15 chr15_72188630     ASom    G    T        0      0        2 
  15 chr15_72188630     HCab    G    T        1      2        2 
  15 chr15_72188630     HPrz    G    T        1      2        2 
  15 chr15_72188630     ZBoe    G    T        0      0        2 
  15 chr15_72188630     ZGre    G    T        0      0        2 
  15 chr15_72188630     ZHar    G    T        0      0        2 
  15 chr15_72188630   Sample    G    T        1      2        2 
  15 chr15_72188752     AAsi    A    G        0      0        2 
  15 chr15_72188752     AKia    A    G        1      2        2 
  15 chr15_72188752     AOna    A    G        0      0        2 
  15 chr15_72188752     ASom    A    G        0      0        2 
  15 chr15_72188752     HCab    A    G        0      0        2 
  15 chr15_72188752     HPrz    A    G        0      0        2 
  15 chr15_72188752     ZBoe    A    G        0      0        2 
  15 chr15_72188752     ZGre    A    G        0      0        2 
  15 chr15_72188752     ZHar    A    G        0      0        2 
  15 chr15_72188752   Sample    A    G        0      0        2 
  15 chr15_72189488     AAsi    C    A        0      0        2 
  15 chr15_72189488     AKia    C    A        0      0        2 
  15 chr15_72189488     AOna    C    A        0      0        2 
  15 chr15_72189488     ASom    C    A        0      0        2 
  15 chr15_72189488     HCab    C    A        0      0        2 
  15 chr15_72189488     HPrz    C    A        0      0        2 
  15 chr15_72189488     ZBoe    C    A        0      0        2 
  15 chr15_72189488     ZGre    C    A        0      0        2 
  15 chr15_72189488     ZHar    C    A        1      2        2 
  15 chr15_72189488   Sample    C    A        0      0        2 
  15 chr15_72193089     AAsi    A    G        0      0        2 
  15 chr15_72193089     AKia    A    G        0      0        2 
  15 chr15_72193089     AOna    A    G        0      0        2 
  15 chr15_72193089     ASom    A    G        1      2        2 
  15 chr15_72193089     HCab    A    G        0      0        2 
  15 chr15_72193089     HPrz    A    G        0      0        2 
  15 chr15_72193089     ZBoe    A    G        0      0        2 
  15 chr15_72193089     ZGre    A    G        0      0        2 
  15 chr15_72193089     ZHar    A    G        0      0        2 
  15 chr15_72193089   Sample    A    G        0      0        2 
  15 chr15_72195569     AAsi    G    A        0      0        2 
  15 chr15_72195569     AKia    G    A        0      0        2 
  15 chr15_72195569     AOna    G    A        0      0        2 
  15 chr15_72195569     ASom    G    A        0      0        2 
  15 chr15_72195569     HCab    G    A        0      0        2 
  15 chr15_72195569     HPrz    G    A        0      0        2 
  15 chr15_72195569     ZBoe    G    A        0      0        2 
  15 chr15_72195569     ZGre    G    A        1      2        2 
  15 chr15_72195569     ZHar    G    A        0      0        2 
  15 chr15_72195569   Sample    G    A        0      0        2 
  15 chr15_72197797     AAsi    A    G        0      0        2 
  15 chr15_72197797     AKia    A    G        0      0        2 
  15 chr15_72197797     AOna    A    G        0      0        2 
  15 chr15_72197797     ASom    A    G        0      0        2 
  15 chr15_72197797     HCab    A    G        1      2        2 
  15 chr15_72197797     HPrz    A    G        1      2        2 
  15 chr15_72197797     ZBoe    A    G        0      0        2 
  15 chr15_72197797     ZGre    A    G        0      0        2 
  15 chr15_72197797     ZHar    A    G        0      0        2 
  15 chr15_72197797   Sample    A    G        1      2        2 
  15 chr15_72198664     AAsi    T    C        0      0        2 
  15 chr15_72198664     AKia    T    C        0      0        2 
  15 chr15_72198664     AOna    T    C        0      0        2 
  15 chr15_72198664     ASom    T    C        1      2        2 
  15 chr15_72198664     HCab    T    C        0      0        2 
  15 chr15_72198664     HPrz    T    C        0      0        2 
  15 chr15_72198664     ZBoe    T    C        0      0        2 
  15 chr15_72198664     ZGre    T    C        0      0        2 
  15 chr15_72198664     ZHar    T    C        0      0        2 
  15 chr15_72198664   Sample    T    C        0      0        2 
  15 chr15_72200091     AAsi    A    G        0      0        2 
  15 chr15_72200091     AKia    A    G        0      0        2 
  15 chr15_72200091     AOna    A    G        0      0        2 
  15 chr15_72200091     ASom    A    G        0      0        2 
  15 chr15_72200091     HCab    A    G        1      2        2 
  15 chr15_72200091     HPrz    A    G        1      2        2 
  15 chr15_72200091     ZBoe    A    G        0      0        2 
  15 chr15_72200091     ZGre    A    G        0      0        2 
  15 chr15_72200091     ZHar    A    G        0      0        2 
  15 chr15_72200091   Sample    A    G        1      2        2 
  15 chr15_72200425     AAsi    T    C        0      0        2 
  15 chr15_72200425     AKia    T    C        0      0        2 
  15 chr15_72200425     AOna    T    C        0      0        2 
  15 chr15_72200425     ASom    T    C        0      0        2 
  15 chr15_72200425     HCab    T    C        0      0        2 
  15 chr15_72200425     HPrz    T    C        0      0        2 
  15 chr15_72200425     ZBoe    T    C        0      0        2 
  15 chr15_72200425     ZGre    T    C        1      2        2 
  15 chr15_72200425     ZHar    T    C        0      0        2 
  15 chr15_72200425   Sample    T    C        0      0        2 
  15 chr15_72202844     AAsi    C    T        0      0        2 
  15 chr15_72202844     AKia    C    T        0      0        2 
  15 chr15_72202844     AOna    C    T        0      0        2 
  15 chr15_72202844     ASom    C    T        0      0        2 
  15 chr15_72202844     HCab    C    T        1      2        2 
  15 chr15_72202844     HPrz    C    T        1      2        2 
  15 chr15_72202844     ZBoe    C    T        0      0        2 
  15 chr15_72202844     ZGre    C    T        0      0        2 
  15 chr15_72202844     ZHar    C    T        0      0        2 
  15 chr15_72202844   Sample    C    T        1      2        2 
  15 chr15_72207146     AAsi    G    A        0      0        2 
  15 chr15_72207146     AKia    G    A        0      0        2 
  15 chr15_72207146     AOna    G    A        0      0        2 
  15 chr15_72207146     ASom    G    A        0      0        2 
  15 chr15_72207146     HCab    G    A        0      0        2 
  15 chr15_72207146     HPrz    G    A      0.5      1        2 
  15 chr15_72207146     ZBoe    G    A        0      0        2 
  15 chr15_72207146     ZGre    G    A        0      0        2 
  15 chr15_72207146     ZHar    G    A        0      0        2 
  15 chr15_72207146   Sample    G    A        0      0        2 
  15 chr15_72212860     AAsi    T    C        0      0        2 
  15 chr15_72212860     AKia    T    C        0      0        2 
  15 chr15_72212860     AOna    T    C        0      0        2 
  15 chr15_72212860     ASom    T    C        0      0        2 
  15 chr15_72212860     HCab    T    C        0      0        2 
  15 chr15_72212860     HPrz    T    C        0      0        2 
  15 chr15_72212860     ZBoe    T    C      0.5      1        2 
  15 chr15_72212860     ZGre    T    C        0      0        2 
  15 chr15_72212860     ZHar    T    C        0      0        2 
  15 chr15_72212860   Sample    T    C        0      0        2 
  15 chr15_72217293     AAsi    A    G        0      0        2 
  15 chr15_72217293     AKia    A    G        0      0        2 
  15 chr15_72217293     AOna    A    G        0      0        2 
  15 chr15_72217293     ASom    A    G        0      0        2 
  15 chr15_72217293     HCab    A    G        1      2        2 
  15 chr15_72217293     HPrz    A    G        0      0        2 
  15 chr15_72217293     ZBoe    A    G        0      0        2 
  15 chr15_72217293     ZGre    A    G        0      0        2 
  15 chr15_72217293     ZHar    A    G        0      0        2 
  15 chr15_72217293   Sample    A    G        1      2        2 
  15 chr15_72223412     AAsi    A    G        0      0        2 
  15 chr15_72223412     AKia    A    G        0      0        2 
  15 chr15_72223412     AOna    A    G        0      0        2 
  15 chr15_72223412     ASom    A    G        0      0        2 
  15 chr15_72223412     HCab    A    G        1      2        2 
  15 chr15_72223412     HPrz    A    G        1      2        2 
  15 chr15_72223412     ZBoe    A    G        0      0        2 
  15 chr15_72223412     ZGre    A    G        0      0        2 
  15 chr15_72223412     ZHar    A    G        0      0        2 
  15 chr15_72223412   Sample    A    G        1      2        2 
  15 chr15_72223506     AAsi    C    A        0      0        2 
  15 chr15_72223506     AKia    C    A        0      0        2 
  15 chr15_72223506     AOna    C    A        0      0        2 
  15 chr15_72223506     ASom    C    A        0      0        2 
  15 chr15_72223506     HCab    C    A        1      2        2 
  15 chr15_72223506     HPrz    C    A        1      2        2 
  15 chr15_72223506     ZBoe    C    A        0      0        2 
  15 chr15_72223506     ZGre    C    A        0      0        2 
  15 chr15_72223506     ZHar    C    A        0      0        2 
  15 chr15_72223506   Sample    C    A        1      2        2 
  15 chr15_72223712     AAsi    T    C        0      0        2 
  15 chr15_72223712     AKia    T    C        0      0        2 
  15 chr15_72223712     AOna    T    C        0      0        2 
  15 chr15_72223712     ASom    T    C        0      0        2 
  15 chr15_72223712     HCab    T    C        1      2        2 
  15 chr15_72223712     HPrz    T    C        1      2        2 
  15 chr15_72223712     ZBoe    T    C        0      0        2 
  15 chr15_72223712     ZGre    T    C        0      0        2 
  15 chr15_72223712     ZHar    T    C        0      0        2 
  15 chr15_72223712   Sample    T    C        1      2        2 
  15 chr15_72228355     AAsi    T    G        0      0        2 
  15 chr15_72228355     AKia    T    G        1      2        2 
  15 chr15_72228355     AOna    T    G        1      2        2 
  15 chr15_72228355     ASom    T    G        0      0        2 
  15 chr15_72228355     HCab    T    G        0      0        2 
  15 chr15_72228355     HPrz    T    G        0      0        2 
  15 chr15_72228355     ZBoe    T    G        0      0        2 
  15 chr15_72228355     ZGre    T    G        0      0        2 
  15 chr15_72228355     ZHar    T    G        0      0        2 
  15 chr15_72228355   Sample    T    G        0      0        2 
  15 chr15_72232484     AAsi    T    C        0      0        2 
  15 chr15_72232484     AKia    T    C        0      0        2 
  15 chr15_72232484     AOna    T    C        0      0        2 
  15 chr15_72232484     ASom    T    C        0      0        2 
  15 chr15_72232484     HCab    T    C        0      0        2 
  15 chr15_72232484     HPrz    T    C      0.5      1        2 
  15 chr15_72232484     ZBoe    T    C        0      0        2 
  15 chr15_72232484     ZGre    T    C        0      0        2 
  15 chr15_72232484     ZHar    T    C        0      0        2 
  15 chr15_72232484   Sample    T    C        1      2        2 
  15 chr15_72236887     AAsi    A    G        0      0        2 
  15 chr15_72236887     AKia    A    G        0      0        2 
  15 chr15_72236887     AOna    A    G        1      2        2 
  15 chr15_72236887     ASom    A    G        0      0        2 
  15 chr15_72236887     HCab    A    G        0      0        2 
  15 chr15_72236887     HPrz    A    G        0      0        2 
  15 chr15_72236887     ZBoe    A    G        0      0        2 
  15 chr15_72236887     ZGre    A    G        0      0        2 
  15 chr15_72236887     ZHar    A    G        0      0        2 
  15 chr15_72236887   Sample    A    G        0      0        2 
  15 chr15_72243826     AAsi    C    T        0      0        2 
  15 chr15_72243826     AKia    C    T        0      0        2 
  15 chr15_72243826     AOna    C    T        0      0        2 
  15 chr15_72243826     ASom    C    T        0      0        2 
  15 chr15_72243826     HCab    C    T        1      2        2 
  15 chr15_72243826     HPrz    C    T        1      2        2 
  15 chr15_72243826     ZBoe    C    T        0      0        2 
  15 chr15_72243826     ZGre    C    T        0      0        2 
  15 chr15_72243826     ZHar    C    T        0      0        2 
  15 chr15_72243826   Sample    C    T        1      2        2 
  15 chr15_72243974     AAsi    A    T        0      0        2 
  15 chr15_72243974     AKia    A    T        0      0        2 
  15 chr15_72243974     AOna    A    T        0      0        2 
  15 chr15_72243974     ASom    A    T        0      0        2 
  15 chr15_72243974     HCab    A    T        0      0        2 
  15 chr15_72243974     HPrz    A    T        0      0        2 
  15 chr15_72243974     ZBoe    A    T        0      0        2 
  15 chr15_72243974     ZGre    A    T        0      0        2 
  15 chr15_72243974     ZHar    A    T      0.5      1        2 
  15 chr15_72243974   Sample    A    T        0      0        2 
  15 chr15_72249796     AAsi    T    C        0      0        2 
  15 chr15_72249796     AKia    T    C        0      0        2 
  15 chr15_72249796     AOna    T    C        0      0        2 
  15 chr15_72249796     ASom    T    C        0      0        2 
  15 chr15_72249796     HCab    T    C        0      0        2 
  15 chr15_72249796     HPrz    T    C        0      0        2 
  15 chr15_72249796     ZBoe    T    C      0.5      1        2 
  15 chr15_72249796     ZGre    T    C        0      0        2 
  15 chr15_72249796     ZHar    T    C        0      0        2 
  15 chr15_72249796   Sample    T    C        0      0        2 
  15 chr15_72262885     AAsi    T    C        0      0        2 
  15 chr15_72262885     AKia    T    C        0      0        2 
  15 chr15_72262885     AOna    T    C        0      0        2 
  15 chr15_72262885     ASom    T    C        0      0        2 
  15 chr15_72262885     HCab    T    C        0      0        2 
  15 chr15_72262885     HPrz    T    C        0      0        2 
  15 chr15_72262885     ZBoe    T    C      0.5      1        2 
  15 chr15_72262885     ZGre    T    C        0      0        2 
  15 chr15_72262885     ZHar    T    C        0      0        2 
  15 chr15_72262885   Sample    T    C        0      0        2 
  15 chr15_72264250     AAsi    T    C        0      0        2 
  15 chr15_72264250     AKia    T    C        0      0        2 
  15 chr15_72264250     AOna    T    C        0      0        2 
  15 chr15_72264250     ASom    T    C        0      0        2 
  15 chr15_72264250     HCab    T    C        1      2        2 
  15 chr15_72264250     HPrz    T    C        1      2        2 
  15 chr15_72264250     ZBoe    T    C        0      0        2 
  15 chr15_72264250     ZGre    T    C        0      0        2 
  15 chr15_72264250     ZHar    T    C        0      0        2 
  15 chr15_72264250   Sample    T    C        1      2        2 
  15 chr15_72267153     AAsi    G    T        0      0        2 
  15 chr15_72267153     AKia    G    T        0      0        2 
  15 chr15_72267153     AOna    G    T        0      0        2 
  15 chr15_72267153     ASom    G    T        0      0        2 
  15 chr15_72267153     HCab    G    T        1      2        2 
  15 chr15_72267153     HPrz    G    T        1      2        2 
  15 chr15_72267153     ZBoe    G    T        0      0        2 
  15 chr15_72267153     ZGre    G    T        0      0        2 
  15 chr15_72267153     ZHar    G    T        0      0        2 
  15 chr15_72267153   Sample    G    T        1      2        2 
  15 chr15_72273361     AAsi    C    T        0      0        2 
  15 chr15_72273361     AKia    C    T        0      0        2 
  15 chr15_72273361     AOna    C    T      0.5      1        2 
  15 chr15_72273361     ASom    C    T        0      0        2 
  15 chr15_72273361     HCab    C    T        0      0        2 
  15 chr15_72273361     HPrz    C    T        0      0        2 
  15 chr15_72273361     ZBoe    C    T        0      0        2 
  15 chr15_72273361     ZGre    C    T        0      0        2 
  15 chr15_72273361     ZHar    C    T        0      0        2 
  15 chr15_72273361   Sample    C    T        0      0        2 
  15 chr15_72277864     AAsi    A    G        0      0        2 
  15 chr15_72277864     AKia    A    G        0      0        2 
  15 chr15_72277864     AOna    A    G        0      0        2 
  15 chr15_72277864     ASom    A    G        0      0        2 
  15 chr15_72277864     HCab    A    G        0      0        2 
  15 chr15_72277864     HPrz    A    G        0      0        2 
  15 chr15_72277864     ZBoe    A    G      0.5      1        2 
  15 chr15_72277864     ZGre    A    G        0      0        2 
  15 chr15_72277864     ZHar    A    G        0      0        2 
  15 chr15_72277864   Sample    A    G        0      0        2 
  15 chr15_72279216     AAsi    C    T        0      0        2 
  15 chr15_72279216     AKia    C    T        1      2        2 
  15 chr15_72279216     AOna    C    T      0.5      1        2 
  15 chr15_72279216     ASom    C    T        0      0        2 
  15 chr15_72279216     HCab    C    T        0      0        2 
  15 chr15_72279216     HPrz    C    T        0      0        2 
  15 chr15_72279216     ZBoe    C    T        0      0        2 
  15 chr15_72279216     ZGre    C    T        0      0        2 
  15 chr15_72279216     ZHar    C    T        0      0        2 
  15 chr15_72279216   Sample    C    T        0      0        2 
  15 chr15_72291405     AAsi    A    G        0      0        2 
  15 chr15_72291405     AKia    A    G        0      0        2 
  15 chr15_72291405     AOna    A    G        0      0        2 
  15 chr15_72291405     ASom    A    G        0      0        2 
  15 chr15_72291405     HCab    A    G        0      0        2 
  15 chr15_72291405     HPrz    A    G        0      0        2 
  15 chr15_72291405     ZBoe    A    G      0.5      1        2 
  15 chr15_72291405     ZGre    A    G        0      0        2 
  15 chr15_72291405     ZHar    A    G        0      0        2 
  15 chr15_72291405   Sample    A    G        0      0        2 
  15 chr15_72297673     AAsi    G    A        0      0        2 
  15 chr15_72297673     AKia    G    A        0      0        2 
  15 chr15_72297673     AOna    G    A        0      0        2 
  15 chr15_72297673     ASom    G    A        0      0        2 
  15 chr15_72297673     HCab    G    A        1      2        2 
  15 chr15_72297673     HPrz    G    A        1      2        2 
  15 chr15_72297673     ZBoe    G    A        0      0        2 
  15 chr15_72297673     ZGre    G    A        0      0        2 
  15 chr15_72297673     ZHar    G    A        0      0        2 
  15 chr15_72297673   Sample    G    A        1      2        2 
  15 chr15_72300582     AAsi    G    T        0      0        2 
  15 chr15_72300582     AKia    G    T        0      0        2 
  15 chr15_72300582     AOna    G    T        0      0        2 
  15 chr15_72300582     ASom    G    T        0      0        2 
  15 chr15_72300582     HCab    G    T        1      2        2 
  15 chr15_72300582     HPrz    G    T        1      2        2 
  15 chr15_72300582     ZBoe    G    T        0      0        2 
  15 chr15_72300582     ZGre    G    T        0      0        2 
  15 chr15_72300582     ZHar    G    T        0      0        2 
  15 chr15_72300582   Sample    G    T        1      2        2 
  15 chr15_72301827     AAsi    A    G        0      0        2 
  15 chr15_72301827     AKia    A    G        0      0        2 
  15 chr15_72301827     AOna    A    G        0      0        2 
  15 chr15_72301827     ASom    A    G        0      0        2 
  15 chr15_72301827     HCab    A    G        1      2        2 
  15 chr15_72301827     HPrz    A    G        1      2        2 
  15 chr15_72301827     ZBoe    A    G        0      0        2 
  15 chr15_72301827     ZGre    A    G        0      0        2 
  15 chr15_72301827     ZHar    A    G        0      0        2 
  15 chr15_72301827   Sample    A    G        1      2        2 
  15 chr15_72312175     AAsi    A    G        0      0        2 
  15 chr15_72312175     AKia    A    G      0.5      1        2 
  15 chr15_72312175     AOna    A    G        0      0        2 
  15 chr15_72312175     ASom    A    G        0      0        2 
  15 chr15_72312175     HCab    A    G        0      0        2 
  15 chr15_72312175     HPrz    A    G        0      0        2 
  15 chr15_72312175     ZBoe    A    G        0      0        2 
  15 chr15_72312175     ZGre    A    G        0      0        2 
  15 chr15_72312175     ZHar    A    G        0      0        2 
  15 chr15_72312175   Sample    A    G        0      0        2 
  15 chr15_72325251     AAsi    T    G        0      0        2 
  15 chr15_72325251     AKia    T    G        0      0        2 
  15 chr15_72325251     AOna    T    G        0      0        2 
  15 chr15_72325251     ASom    T    G        0      0        2 
  15 chr15_72325251     HCab    T    G        0      0        2 
  15 chr15_72325251     HPrz    T    G        0      0        2 
  15 chr15_72325251     ZBoe    T    G        0      0        2 
  15 chr15_72325251     ZGre    T    G        1      2        2 
  15 chr15_72325251     ZHar    T    G        0      0        2 
  15 chr15_72325251   Sample    T    G        0      0        2 
  15 chr15_72329120     AAsi    C    A        0      0        2 
  15 chr15_72329120     AKia    C    A        0      0        2 
  15 chr15_72329120     AOna    C    A        0      0        2 
  15 chr15_72329120     ASom    C    A        0      0        2 
  15 chr15_72329120     HCab    C    A        0      0        2 
  15 chr15_72329120     HPrz    C    A        0      0        2 
  15 chr15_72329120     ZBoe    C    A      0.5      1        2 
  15 chr15_72329120     ZGre    C    A        0      0        2 
  15 chr15_72329120     ZHar    C    A        0      0        2 
  15 chr15_72329120   Sample    C    A        0      0        2 
  15 chr15_72333680     AAsi    C    G        0      0        2 
  15 chr15_72333680     AKia    C    G        0      0        2 
  15 chr15_72333680     AOna    C    G        0      0        2 
  15 chr15_72333680     ASom    C    G        0      0        2 
  15 chr15_72333680     HCab    C    G        0      0        2 
  15 chr15_72333680     HPrz    C    G        0      0        2 
  15 chr15_72333680     ZBoe    C    G        0      0        2 
  15 chr15_72333680     ZGre    C    G        0      0        2 
  15 chr15_72333680     ZHar    C    G        1      2        2 
  15 chr15_72333680   Sample    C    G        0      0        2 
  15 chr15_72334587     AAsi    T    C        0      0        2 
  15 chr15_72334587     AKia    T    C        0      0        2 
  15 chr15_72334587     AOna    T    C        0      0        2 
  15 chr15_72334587     ASom    T    C        0      0        2 
  15 chr15_72334587     HCab    T    C        0      0        2 
  15 chr15_72334587     HPrz    T    C        0      0        2 
  15 chr15_72334587     ZBoe    T    C        0      0        2 
  15 chr15_72334587     ZGre    T    C        1      2        2 
  15 chr15_72334587     ZHar    T    C        0      0        2 
  15 chr15_72334587   Sample    T    C        0      0        2 
  15 chr15_72335175     AAsi    A    T        0      0        2 
  15 chr15_72335175     AKia    A    T        0      0        2 
  15 chr15_72335175     AOna    A    T        0      0        2 
  15 chr15_72335175     ASom    A    T        1      2        2 
  15 chr15_72335175     HCab    A    T        0      0        2 
  15 chr15_72335175     HPrz    A    T        0      0        2 
  15 chr15_72335175     ZBoe    A    T        0      0        2 
  15 chr15_72335175     ZGre    A    T        0      0        2 
  15 chr15_72335175     ZHar    A    T        0      0        2 
  15 chr15_72335175   Sample    A    T        0      0        2 
  15 chr15_72336372     AAsi    T    C        0      0        2 
  15 chr15_72336372     AKia    T    C        0      0        2 
  15 chr15_72336372     AOna    T    C        0      0        2 
  15 chr15_72336372     ASom    T    C        0      0        2 
  15 chr15_72336372     HCab    T    C        0      0        2 
  15 chr15_72336372     HPrz    T    C        0      0        2 
  15 chr15_72336372     ZBoe    T    C      0.5      1        2 
  15 chr15_72336372     ZGre    T    C        0      0        2 
  15 chr15_72336372     ZHar    T    C        1      2        2 
  15 chr15_72336372   Sample    T    C        0      0        2 
  15 chr15_72336382     AAsi    G    A        0      0        2 
  15 chr15_72336382     AKia    G    A        0      0        2 
  15 chr15_72336382     AOna    G    A        0      0        2 
  15 chr15_72336382     ASom    G    A        0      0        2 
  15 chr15_72336382     HCab    G    A        0      0        2 
  15 chr15_72336382     HPrz    G    A        0      0        2 
  15 chr15_72336382     ZBoe    G    A        0      0        2 
  15 chr15_72336382     ZGre    G    A        1      2        2 
  15 chr15_72336382     ZHar    G    A        0      0        2 
  15 chr15_72336382   Sample    G    A        0      0        2 
  15 chr15_72337221     AAsi    A    G        0      0        2 
  15 chr15_72337221     AKia    A    G        0      0        2 
  15 chr15_72337221     AOna    A    G        0      0        2 
  15 chr15_72337221     ASom    A    G        0      0        2 
  15 chr15_72337221     HCab    A    G        0      0        2 
  15 chr15_72337221     HPrz    A    G        0      0        2 
  15 chr15_72337221     ZBoe    A    G        0      0        2 
  15 chr15_72337221     ZGre    A    G        0      0        2 
  15 chr15_72337221     ZHar    A    G        1      2        2 
  15 chr15_72337221   Sample    A    G        0      0        2 
  15 chr15_72339017     AAsi    G    T        0      0        2 
  15 chr15_72339017     AKia    G    T        0      0        2 
  15 chr15_72339017     AOna    G    T        0      0        2 
  15 chr15_72339017     ASom    G    T        0      0        2 
  15 chr15_72339017     HCab    G    T        1      2        2 
  15 chr15_72339017     HPrz    G    T        1      2        2 
  15 chr15_72339017     ZBoe    G    T        0      0        2 
  15 chr15_72339017     ZGre    G    T        0      0        2 
  15 chr15_72339017     ZHar    G    T        0      0        2 
  15 chr15_72339017   Sample    G    T        1      2        2 
  15 chr15_72346506     AAsi    A    G        0      0        2 
  15 chr15_72346506     AKia    A    G        0      0        2 
  15 chr15_72346506     AOna    A    G        0      0        2 
  15 chr15_72346506     ASom    A    G        0      0        2 
  15 chr15_72346506     HCab    A    G        1      2        2 
  15 chr15_72346506     HPrz    A    G        1      2        2 
  15 chr15_72346506     ZBoe    A    G        0      0        2 
  15 chr15_72346506     ZGre    A    G        0      0        2 
  15 chr15_72346506     ZHar    A    G        0      0        2 
  15 chr15_72346506   Sample    A    G        1      2        2 
  15 chr15_72348365     AAsi    T    C        0      0        2 
  15 chr15_72348365     AKia    T    C        0      0        2 
  15 chr15_72348365     AOna    T    C      0.5      1        2 
  15 chr15_72348365     ASom    T    C        0      0        2 
  15 chr15_72348365     HCab    T    C        0      0        2 
  15 chr15_72348365     HPrz    T    C        0      0        2 
  15 chr15_72348365     ZBoe    T    C        0      0        2 
  15 chr15_72348365     ZGre    T    C        0      0        2 
  15 chr15_72348365     ZHar    T    C        0      0        2 
  15 chr15_72348365   Sample    T    C        0      0        2 
  15 chr15_72348502     AAsi    G    A        0      0        2 
  15 chr15_72348502     AKia    G    A        0      0        2 
  15 chr15_72348502     AOna    G    A        0      0        2 
  15 chr15_72348502     ASom    G    A        0      0        2 
  15 chr15_72348502     HCab    G    A        1      2        2 
  15 chr15_72348502     HPrz    G    A      0.5      1        2 
  15 chr15_72348502     ZBoe    G    A        0      0        2 
  15 chr15_72348502     ZGre    G    A        0      0        2 
  15 chr15_72348502     ZHar    G    A        0      0        2 
  15 chr15_72348502   Sample    G    A        0      0        2 
  15 chr15_72349580     AAsi    T    C        0      0        2 
  15 chr15_72349580     AKia    T    C        0      0        2 
  15 chr15_72349580     AOna    T    C      0.5      1        2 
  15 chr15_72349580     ASom    T    C        0      0        2 
  15 chr15_72349580     HCab    T    C        0      0        2 
  15 chr15_72349580     HPrz    T    C        0      0        2 
  15 chr15_72349580     ZBoe    T    C        0      0        2 
  15 chr15_72349580     ZGre    T    C        0      0        2 
  15 chr15_72349580     ZHar    T    C        0      0        2 
  15 chr15_72349580   Sample    T    C        0      0        2 
  15 chr15_72349676     AAsi    T    C        0      0        2 
  15 chr15_72349676     AKia    T    C        0      0        2 
  15 chr15_72349676     AOna    T    C      0.5      1        2 
  15 chr15_72349676     ASom    T    C        0      0        2 
  15 chr15_72349676     HCab    T    C        0      0        2 
  15 chr15_72349676     HPrz    T    C        0      0        2 
  15 chr15_72349676     ZBoe    T    C        0      0        2 
  15 chr15_72349676     ZGre    T    C        0      0        2 
  15 chr15_72349676     ZHar    T    C        0      0        2 
  15 chr15_72349676   Sample    T    C        0      0        2 
  15 chr15_72351516     AAsi    C    T        0      0        2 
  15 chr15_72351516     AKia    C    T        0      0        2 
  15 chr15_72351516     AOna    C    T        0      0        2 
  15 chr15_72351516     ASom    C    T        0      0        2 
  15 chr15_72351516     HCab    C    T        1      2        2 
  15 chr15_72351516     HPrz    C    T        1      2        2 
  15 chr15_72351516     ZBoe    C    T        0      0        2 
  15 chr15_72351516     ZGre    C    T        0      0        2 
  15 chr15_72351516     ZHar    C    T        0      0        2 
  15 chr15_72351516   Sample    C    T        1      2        2 
  15 chr15_72354673     AAsi    T    C        0      0        2 
  15 chr15_72354673     AKia    T    C        0      0        2 
  15 chr15_72354673     AOna    T    C        0      0        2 
  15 chr15_72354673     ASom    T    C        0      0        2 
  15 chr15_72354673     HCab    T    C        0      0        2 
  15 chr15_72354673     HPrz    T    C        0      0        2 
  15 chr15_72354673     ZBoe    T    C      0.5      1        2 
  15 chr15_72354673     ZGre    T    C        0      0        2 
  15 chr15_72354673     ZHar    T    C        0      0        2 
  15 chr15_72354673   Sample    T    C        0      0        2 
  15 chr15_72355803     AAsi    A    G        0      0        2 
  15 chr15_72355803     AKia    A    G        0      0        2 
  15 chr15_72355803     AOna    A    G        0      0        2 
  15 chr15_72355803     ASom    A    G        0      0        2 
  15 chr15_72355803     HCab    A    G        0      0        2 
  15 chr15_72355803     HPrz    A    G        0      0        2 
  15 chr15_72355803     ZBoe    A    G        0      0        2 
  15 chr15_72355803     ZGre    A    G        0      0        2 
  15 chr15_72355803     ZHar    A    G      0.5      1        2 
  15 chr15_72355803   Sample    A    G        0      0        2 
  15 chr15_72356330     AAsi    G    A        0      0        2 
  15 chr15_72356330     AKia    G    A        0      0        2 
  15 chr15_72356330     AOna    G    A        0      0        2 
  15 chr15_72356330     ASom    G    A        0      0        2 
  15 chr15_72356330     HCab    G    A        1      2        2 
  15 chr15_72356330     HPrz    G    A        1      2        2 
  15 chr15_72356330     ZBoe    G    A        0      0        2 
  15 chr15_72356330     ZGre    G    A        0      0        2 
  15 chr15_72356330     ZHar    G    A        0      0        2 
  15 chr15_72356330   Sample    G    A        1      2        2 
  15 chr15_72362659     AAsi    A    G        0      0        2 
  15 chr15_72362659     AKia    A    G        1      2        2 
  15 chr15_72362659     AOna    A    G        0      0        2 
  15 chr15_72362659     ASom    A    G        0      0        2 
  15 chr15_72362659     HCab    A    G        0      0        2 
  15 chr15_72362659     HPrz    A    G        0      0        2 
  15 chr15_72362659     ZBoe    A    G        0      0        2 
  15 chr15_72362659     ZGre    A    G        0      0        2 
  15 chr15_72362659     ZHar    A    G        0      0        2 
  15 chr15_72362659   Sample    A    G        0      0        2 
  15 chr15_72366084     AAsi    T    C        0      0        2 
  15 chr15_72366084     AKia    T    C        0      0        2 
  15 chr15_72366084     AOna    T    C        0      0        2 
  15 chr15_72366084     ASom    T    C        0      0        2 
  15 chr15_72366084     HCab    T    C        0      0        2 
  15 chr15_72366084     HPrz    T    C      0.5      1        2 
  15 chr15_72366084     ZBoe    T    C        0      0        2 
  15 chr15_72366084     ZGre    T    C        0      0        2 
  15 chr15_72366084     ZHar    T    C        0      0        2 
  15 chr15_72366084   Sample    T    C        0      0        2 
  15 chr15_72371070     AAsi    A    T        0      0        2 
  15 chr15_72371070     AKia    A    T        0      0        2 
  15 chr15_72371070     AOna    A    T        0      0        2 
  15 chr15_72371070     ASom    A    T        0      0        2 
  15 chr15_72371070     HCab    A    T        0      0        2 
  15 chr15_72371070     HPrz    A    T        0      0        2 
  15 chr15_72371070     ZBoe    A    T      0.5      1        2 
  15 chr15_72371070     ZGre    A    T        0      0        2 
  15 chr15_72371070     ZHar    A    T        0      0        2 
  15 chr15_72371070   Sample    A    T        0      0        2 
  15 chr15_72372232     AAsi    A    G        0      0        2 
  15 chr15_72372232     AKia    A    G        0      0        2 
  15 chr15_72372232     AOna    A    G        0      0        2 
  15 chr15_72372232     ASom    A    G        0      0        2 
  15 chr15_72372232     HCab    A    G        0      0        2 
  15 chr15_72372232     HPrz    A    G        0      0        2 
  15 chr15_72372232     ZBoe    A    G        0      0        2 
  15 chr15_72372232     ZGre    A    G        0      0        2 
  15 chr15_72372232     ZHar    A    G        1      2        2 
  15 chr15_72372232   Sample    A    G        0      0        2 
  15 chr15_72389747     AAsi    C    T        0      0        2 
  15 chr15_72389747     AKia    C    T        0      0        2 
  15 chr15_72389747     AOna    C    T        0      0        2 
  15 chr15_72389747     ASom    C    T        0      0        2 
  15 chr15_72389747     HCab    C    T        0      0        2 
  15 chr15_72389747     HPrz    C    T        0      0        2 
  15 chr15_72389747     ZBoe    C    T      0.5      1        2 
  15 chr15_72389747     ZGre    C    T        0      0        2 
  15 chr15_72389747     ZHar    C    T        0      0        2 
  15 chr15_72389747   Sample    C    T        0      0        2 
  15 chr15_72394347     AAsi    T    C        0      0        2 
  15 chr15_72394347     AKia    T    C        0      0        2 
  15 chr15_72394347     AOna    T    C        0      0        2 
  15 chr15_72394347     ASom    T    C        0      0        2 
  15 chr15_72394347     HCab    T    C        0      0        2 
  15 chr15_72394347     HPrz    T    C        0      0        2 
  15 chr15_72394347     ZBoe    T    C        0      0        2 
  15 chr15_72394347     ZGre    T    C        1      2        2 
  15 chr15_72394347     ZHar    T    C        0      0        2 
  15 chr15_72394347   Sample    T    C        0      0        2 
  15 chr15_72396102     AAsi    G    A      0.5      1        2 
  15 chr15_72396102     AKia    G    A        0      0        2 
  15 chr15_72396102     AOna    G    A        0      0        2 
  15 chr15_72396102     ASom    G    A        0      0        2 
  15 chr15_72396102     HCab    G    A        0      0        2 
  15 chr15_72396102     HPrz    G    A        0      0        2 
  15 chr15_72396102     ZBoe    G    A        0      0        2 
  15 chr15_72396102     ZGre    G    A        0      0        2 
  15 chr15_72396102     ZHar    G    A        0      0        2 
  15 chr15_72396102   Sample    G    A        0      0        2 
  15 chr15_72402018     AAsi    G    A        0      0        2 
  15 chr15_72402018     AKia    G    A        0      0        2 
  15 chr15_72402018     AOna    G    A        0      0        2 
  15 chr15_72402018     ASom    G    A        0      0        2 
  15 chr15_72402018     HCab    G    A        0      0        2 
  15 chr15_72402018     HPrz    G    A        0      0        2 
  15 chr15_72402018     ZBoe    G    A        0      0        2 
  15 chr15_72402018     ZGre    G    A        0      0        2 
  15 chr15_72402018     ZHar    G    A        1      2        2 
  15 chr15_72402018   Sample    G    A        0      0        2 
  15 chr15_72409861     AAsi    T    C        0      0        2 
  15 chr15_72409861     AKia    T    C        0      0        2 
  15 chr15_72409861     AOna    T    C        0      0        2 
  15 chr15_72409861     ASom    T    C        0      0        2 
  15 chr15_72409861     HCab    T    C        1      2        2 
  15 chr15_72409861     HPrz    T    C        0      0        2 
  15 chr15_72409861     ZBoe    T    C        0      0        2 
  15 chr15_72409861     ZGre    T    C        0      0        2 
  15 chr15_72409861     ZHar    T    C        0      0        2 
  15 chr15_72409861   Sample    T    C        0      0        2 
  15 chr15_72410157     AAsi    G    T        0      0        2 
  15 chr15_72410157     AKia    G    T        0      0        2 
  15 chr15_72410157     AOna    G    T        0      0        2 
  15 chr15_72410157     ASom    G    T        0      0        2 
  15 chr15_72410157     HCab    G    T        1      2        2 
  15 chr15_72410157     HPrz    G    T        1      2        2 
  15 chr15_72410157     ZBoe    G    T        0      0        2 
  15 chr15_72410157     ZGre    G    T        0      0        2 
  15 chr15_72410157     ZHar    G    T        0      0        2 
  15 chr15_72410157   Sample    G    T        1      2        2 
  15 chr15_72418590     AAsi    C    A        0      0        2 
  15 chr15_72418590     AKia    C    A        0      0        2 
  15 chr15_72418590     AOna    C    A        0      0        2 
  15 chr15_72418590     ASom    C    A        0      0        2 
  15 chr15_72418590     HCab    C    A        1      2        2 
  15 chr15_72418590     HPrz    C    A        1      2        2 
  15 chr15_72418590     ZBoe    C    A        0      0        2 
  15 chr15_72418590     ZGre    C    A        0      0        2 
  15 chr15_72418590     ZHar    C    A        0      0        2 
  15 chr15_72418590   Sample    C    A        1      2        2 
  15 chr15_72418745     AAsi    G    T        0      0        2 
  15 chr15_72418745     AKia    G    T        0      0        2 
  15 chr15_72418745     AOna    G    T        0      0        2 
  15 chr15_72418745     ASom    G    T        0      0        2 
  15 chr15_72418745     HCab    G    T        0      0        2 
  15 chr15_72418745     HPrz    G    T        0      0        2 
  15 chr15_72418745     ZBoe    G    T        0      0        2 
  15 chr15_72418745     ZGre    G    T        0      0        2 
  15 chr15_72418745     ZHar    G    T        1      2        2 
  15 chr15_72418745   Sample    G    T        0      0        2 
  15 chr15_72419724     AAsi    A    G        0      0        2 
  15 chr15_72419724     AKia    A    G        0      0        2 
  15 chr15_72419724     AOna    A    G        0      0        2 
  15 chr15_72419724     ASom    A    G        0      0        2 
  15 chr15_72419724     HCab    A    G        1      2        2 
  15 chr15_72419724     HPrz    A    G        1      2        2 
  15 chr15_72419724     ZBoe    A    G        0      0        2 
  15 chr15_72419724     ZGre    A    G        0      0        2 
  15 chr15_72419724     ZHar    A    G        0      0        2 
  15 chr15_72419724   Sample    A    G        1      2        2 
  15 chr15_72426659     AAsi    C    A        0      0        2 
  15 chr15_72426659     AKia    C    A        0      0        2 
  15 chr15_72426659     AOna    C    A        0      0        2 
  15 chr15_72426659     ASom    C    A        0      0        2 
  15 chr15_72426659     HCab    C    A        0      0        2 
  15 chr15_72426659     HPrz    C    A      0.5      1        2 
  15 chr15_72426659     ZBoe    C    A        0      0        2 
  15 chr15_72426659     ZGre    C    A        0      0        2 
  15 chr15_72426659     ZHar    C    A        0      0        2 
  15 chr15_72426659   Sample    C    A        0      0        2 
  15 chr15_72427624     AAsi    C    G        0      0        2 
  15 chr15_72427624     AKia    C    G        0      0        2 
  15 chr15_72427624     AOna    C    G        0      0        2 
  15 chr15_72427624     ASom    C    G        0      0        2 
  15 chr15_72427624     HCab    C    G        0      0        2 
  15 chr15_72427624     HPrz    C    G        0      0        2 
  15 chr15_72427624     ZBoe    C    G        0      0        2 
  15 chr15_72427624     ZGre    C    G        0      0        2 
  15 chr15_72427624     ZHar    C    G        1      2        2 
  15 chr15_72427624   Sample    C    G        0      0        2 
  15 chr15_72428700     AAsi    T    C        0      0        2 
  15 chr15_72428700     AKia    T    C        0      0        2 
  15 chr15_72428700     AOna    T    C        0      0        2 
  15 chr15_72428700     ASom    T    C        0      0        2 
  15 chr15_72428700     HCab    T    C        1      2        2 
  15 chr15_72428700     HPrz    T    C        1      2        2 
  15 chr15_72428700     ZBoe    T    C        0      0        2 
  15 chr15_72428700     ZGre    T    C        0      0        2 
  15 chr15_72428700     ZHar    T    C        0      0        2 
  15 chr15_72428700   Sample    T    C        1      2        2 
  15 chr15_72441838     AAsi    A    G        0      0        2 
  15 chr15_72441838     AKia    A    G        0      0        2 
  15 chr15_72441838     AOna    A    G        0      0        2 
  15 chr15_72441838     ASom    A    G        0      0        2 
  15 chr15_72441838     HCab    A    G        1      2        2 
  15 chr15_72441838     HPrz    A    G        1      2        2 
  15 chr15_72441838     ZBoe    A    G        0      0        2 
  15 chr15_72441838     ZGre    A    G        0      0        2 
  15 chr15_72441838     ZHar    A    G        0      0        2 
  15 chr15_72441838   Sample    A    G        1      2        2 
  15 chr15_72442611     AAsi    C    T        0      0        2 
  15 chr15_72442611     AKia    C    T        0      0        2 
  15 chr15_72442611     AOna    C    T        0      0        2 
  15 chr15_72442611     ASom    C    T        0      0        2 
  15 chr15_72442611     HCab    C    T        1      2        2 
  15 chr15_72442611     HPrz    C    T      0.5      1        2 
  15 chr15_72442611     ZBoe    C    T        0      0        2 
  15 chr15_72442611     ZGre    C    T        0      0        2 
  15 chr15_72442611     ZHar    C    T        0      0        2 
  15 chr15_72442611   Sample    C    T        1      2        2 
  15 chr15_72453317     AAsi    T    C        0      0        2 
  15 chr15_72453317     AKia    T    C        0      0        2 
  15 chr15_72453317     AOna    T    C        0      0        2 
  15 chr15_72453317     ASom    T    C        0      0        2 
  15 chr15_72453317     HCab    T    C        1      2        2 
  15 chr15_72453317     HPrz    T    C        1      2        2 
  15 chr15_72453317     ZBoe    T    C        0      0        2 
  15 chr15_72453317     ZGre    T    C        0      0        2 
  15 chr15_72453317     ZHar    T    C        0      0        2 
  15 chr15_72453317   Sample    T    C        1      2        2 
  15 chr15_72454750     AAsi    C    G        0      0        2 
  15 chr15_72454750     AKia    C    G        0      0        2 
  15 chr15_72454750     AOna    C    G        0      0        2 
  15 chr15_72454750     ASom    C    G        0      0        2 
  15 chr15_72454750     HCab    C    G        1      2        2 
  15 chr15_72454750     HPrz    C    G        1      2        2 
  15 chr15_72454750     ZBoe    C    G        0      0        2 
  15 chr15_72454750     ZGre    C    G        0      0        2 
  15 chr15_72454750     ZHar    C    G        0      0        2 
  15 chr15_72454750   Sample    C    G        1      2        2 
  15 chr15_72457474     AAsi    G    A        0      0        2 
  15 chr15_72457474     AKia    G    A        0      0        2 
  15 chr15_72457474     AOna    G    A        0      0        2 
  15 chr15_72457474     ASom    G    A        0      0        2 
  15 chr15_72457474     HCab    G    A        1      2        2 
  15 chr15_72457474     HPrz    G    A        1      2        2 
  15 chr15_72457474     ZBoe    G    A        0      0        2 
  15 chr15_72457474     ZGre    G    A        0      0        2 
  15 chr15_72457474     ZHar    G    A        0      0        2 
  15 chr15_72457474   Sample    G    A        1      2        2 
  15 chr15_72467690     AAsi    C    A      0.5      1        2 
  15 chr15_72467690     AKia    C    A        0      0        2 
  15 chr15_72467690     AOna    C    A        0      0        2 
  15 chr15_72467690     ASom    C    A        1      2        2 
  15 chr15_72467690     HCab    C    A        0      0        2 
  15 chr15_72467690     HPrz    C    A        0      0        2 
  15 chr15_72467690     ZBoe    C    A        0      0        2 
  15 chr15_72467690     ZGre    C    A        0      0        2 
  15 chr15_72467690     ZHar    C    A        0      0        2 
  15 chr15_72467690   Sample    C    A        0      0        2 
  15 chr15_72468360     AAsi    A    G        0      0        2 
  15 chr15_72468360     AKia    A    G        0      0        2 
  15 chr15_72468360     AOna    A    G        0      0        2 
  15 chr15_72468360     ASom    A    G        0      0        2 
  15 chr15_72468360     HCab    A    G        1      2        2 
  15 chr15_72468360     HPrz    A    G        1      2        2 
  15 chr15_72468360     ZBoe    A    G        0      0        2 
  15 chr15_72468360     ZGre    A    G        1      2        2 
  15 chr15_72468360     ZHar    A    G        0      0        2 
  15 chr15_72468360   Sample    A    G        1      2        2 
  15 chr15_72469154     AAsi    G    C        0      0        2 
  15 chr15_72469154     AKia    G    C        0      0        2 
  15 chr15_72469154     AOna    G    C        0      0        2 
  15 chr15_72469154     ASom    G    C        0      0        2 
  15 chr15_72469154     HCab    G    C        1      2        2 
  15 chr15_72469154     HPrz    G    C        1      2        2 
  15 chr15_72469154     ZBoe    G    C        0      0        2 
  15 chr15_72469154     ZGre    G    C        0      0        2 
  15 chr15_72469154     ZHar    G    C        0      0        2 
  15 chr15_72469154   Sample    G    C        1      2        2 
  15 chr15_72470778     AAsi    G    T        0      0        2 
  15 chr15_72470778     AKia    G    T        0      0        2 
  15 chr15_72470778     AOna    G    T        0      0        2 
  15 chr15_72470778     ASom    G    T        0      0        2 
  15 chr15_72470778     HCab    G    T        1      2        2 
  15 chr15_72470778     HPrz    G    T        0      0        2 
  15 chr15_72470778     ZBoe    G    T        0      0        2 
  15 chr15_72470778     ZGre    G    T        0      0        2 
  15 chr15_72470778     ZHar    G    T        0      0        2 
  15 chr15_72470778   Sample    G    T        1      2        2 
  15 chr15_72470833     AAsi    G    A        0      0        2 
  15 chr15_72470833     AKia    G    A        0      0        2 
  15 chr15_72470833     AOna    G    A        0      0        2 
  15 chr15_72470833     ASom    G    A        0      0        2 
  15 chr15_72470833     HCab    G    A        0      0        2 
  15 chr15_72470833     HPrz    G    A        0      0        2 
  15 chr15_72470833     ZBoe    G    A      0.5      1        2 
  15 chr15_72470833     ZGre    G    A        0      0        2 
  15 chr15_72470833     ZHar    G    A        0      0        2 
  15 chr15_72470833   Sample    G    A        0      0        2 
  15 chr15_72474564     AAsi    C    T        0      0        2 
  15 chr15_72474564     AKia    C    T        0      0        2 
  15 chr15_72474564     AOna    C    T        0      0        2 
  15 chr15_72474564     ASom    C    T        0      0        2 
  15 chr15_72474564     HCab    C    T        1      2        2 
  15 chr15_72474564     HPrz    C    T        1      2        2 
  15 chr15_72474564     ZBoe    C    T        0      0        2 
  15 chr15_72474564     ZGre    C    T        0      0        2 
  15 chr15_72474564     ZHar    C    T        0      0        2 
  15 chr15_72474564   Sample    C    T        1      2        2 
  15 chr15_72475229     AAsi    C    T        0      0        2 
  15 chr15_72475229     AKia    C    T        0      0        2 
  15 chr15_72475229     AOna    C    T        0      0        2 
  15 chr15_72475229     ASom    C    T        0      0        2 
  15 chr15_72475229     HCab    C    T        1      2        2 
  15 chr15_72475229     HPrz    C    T        1      2        2 
  15 chr15_72475229     ZBoe    C    T        0      0        2 
  15 chr15_72475229     ZGre    C    T        0      0        2 
  15 chr15_72475229     ZHar    C    T        0      0        2 
  15 chr15_72475229   Sample    C    T        1      2        2 
  15 chr15_72476318     AAsi    G    A        0      0        2 
  15 chr15_72476318     AKia    G    A        1      2        2 
  15 chr15_72476318     AOna    G    A        0      0        2 
  15 chr15_72476318     ASom    G    A        0      0        2 
  15 chr15_72476318     HCab    G    A        0      0        2 
  15 chr15_72476318     HPrz    G    A        0      0        2 
  15 chr15_72476318     ZBoe    G    A        0      0        2 
  15 chr15_72476318     ZGre    G    A        0      0        2 
  15 chr15_72476318     ZHar    G    A        0      0        2 
  15 chr15_72476318   Sample    G    A        0      0        2 
  15 chr15_72476469     AAsi    G    A        0      0        2 
  15 chr15_72476469     AKia    G    A        1      2        2 
  15 chr15_72476469     AOna    G    A        0      0        2 
  15 chr15_72476469     ASom    G    A        0      0        2 
  15 chr15_72476469     HCab    G    A        0      0        2 
  15 chr15_72476469     HPrz    G    A        0      0        2 
  15 chr15_72476469     ZBoe    G    A        0      0        2 
  15 chr15_72476469     ZGre    G    A        0      0        2 
  15 chr15_72476469     ZHar    G    A        0      0        2 
  15 chr15_72476469   Sample    G    A        0      0        2 
  15 chr15_72476974     AAsi    G    C        0      0        2 
  15 chr15_72476974     AKia    G    C        0      0        2 
  15 chr15_72476974     AOna    G    C        0      0        2 
  15 chr15_72476974     ASom    G    C        0      0        2 
  15 chr15_72476974     HCab    G    C        1      2        2 
  15 chr15_72476974     HPrz    G    C        1      2        2 
  15 chr15_72476974     ZBoe    G    C        0      0        2 
  15 chr15_72476974     ZGre    G    C        0      0        2 
  15 chr15_72476974     ZHar    G    C        0      0        2 
  15 chr15_72476974   Sample    G    C        1      2        2 
  15 chr15_72480850     AAsi    T    C        0      0        2 
  15 chr15_72480850     AKia    T    C        0      0        2 
  15 chr15_72480850     AOna    T    C        0      0        2 
  15 chr15_72480850     ASom    T    C        0      0        2 
  15 chr15_72480850     HCab    T    C        0      0        2 
  15 chr15_72480850     HPrz    T    C        0      0        2 
  15 chr15_72480850     ZBoe    T    C      0.5      1        2 
  15 chr15_72480850     ZGre    T    C        0      0        2 
  15 chr15_72480850     ZHar    T    C        0      0        2 
  15 chr15_72480850   Sample    T    C        0      0        2 
  15 chr15_72483385     AAsi    A    G        0      0        2 
  15 chr15_72483385     AKia    A    G        0      0        2 
  15 chr15_72483385     AOna    A    G        0      0        2 
  15 chr15_72483385     ASom    A    G        0      0        2 
  15 chr15_72483385     HCab    A    G        0      0        2 
  15 chr15_72483385     HPrz    A    G        0      0        2 
  15 chr15_72483385     ZBoe    A    G      0.5      1        2 
  15 chr15_72483385     ZGre    A    G        0      0        2 
  15 chr15_72483385     ZHar    A    G        0      0        2 
  15 chr15_72483385   Sample    A    G        0      0        2 
  15 chr15_72489485     AAsi    A    C        0      0        2 
  15 chr15_72489485     AKia    A    C        0      0        2 
  15 chr15_72489485     AOna    A    C        0      0        2 
  15 chr15_72489485     ASom    A    C        0      0        2 
  15 chr15_72489485     HCab    A    C        1      2        2 
  15 chr15_72489485     HPrz    A    C        1      2        2 
  15 chr15_72489485     ZBoe    A    C        0      0        2 
  15 chr15_72489485     ZGre    A    C        0      0        2 
  15 chr15_72489485     ZHar    A    C        0      0        2 
  15 chr15_72489485   Sample    A    C        1      2        2 
  15 chr15_72491986     AAsi    T    C        0      0        2 
  15 chr15_72491986     AKia    T    C        0      0        2 
  15 chr15_72491986     AOna    T    C      0.5      1        2 
  15 chr15_72491986     ASom    T    C        0      0        2 
  15 chr15_72491986     HCab    T    C        0      0        2 
  15 chr15_72491986     HPrz    T    C        0      0        2 
  15 chr15_72491986     ZBoe    T    C        0      0        2 
  15 chr15_72491986     ZGre    T    C        0      0        2 
  15 chr15_72491986     ZHar    T    C        0      0        2 
  15 chr15_72491986   Sample    T    C        0      0        2 
  15 chr15_72497900     AAsi    C    T        1      2        2 
  15 chr15_72497900     AKia    C    T        0      0        2 
  15 chr15_72497900     AOna    C    T        0      0        2 
  15 chr15_72497900     ASom    C    T        1      2        2 
  15 chr15_72497900     HCab    C    T        0      0        2 
  15 chr15_72497900     HPrz    C    T        0      0        2 
  15 chr15_72497900     ZBoe    C    T        0      0        2 
  15 chr15_72497900     ZGre    C    T        0      0        2 
  15 chr15_72497900     ZHar    C    T        0      0        2 
  15 chr15_72497900   Sample    C    T        0      0        2 
  15 chr15_72505983     AAsi    G    C        0      0        2 
  15 chr15_72505983     AKia    G    C        0      0        2 
  15 chr15_72505983     AOna    G    C        0      0        2 
  15 chr15_72505983     ASom    G    C        0      0        2 
  15 chr15_72505983     HCab    G    C        1      2        2 
  15 chr15_72505983     HPrz    G    C        1      2        2 
  15 chr15_72505983     ZBoe    G    C        0      0        2 
  15 chr15_72505983     ZGre    G    C        0      0        2 
  15 chr15_72505983     ZHar    G    C        0      0        2 
  15 chr15_72505983   Sample    G    C        1      2        2 
  15 chr15_72510046     AAsi    G    A        0      0        2 
  15 chr15_72510046     AKia    G    A        0      0        2 
  15 chr15_72510046     AOna    G    A        0      0        2 
  15 chr15_72510046     ASom    G    A        0      0        2 
  15 chr15_72510046     HCab    G    A        1      2        2 
  15 chr15_72510046     HPrz    G    A        1      2        2 
  15 chr15_72510046     ZBoe    G    A        0      0        2 
  15 chr15_72510046     ZGre    G    A        0      0        2 
  15 chr15_72510046     ZHar    G    A      0.5      1        2 
  15 chr15_72510046   Sample    G    A        1      2        2 
  15 chr15_72511355     AAsi    C    T        0      0        2 
  15 chr15_72511355     AKia    C    T        0      0        2 
  15 chr15_72511355     AOna    C    T        0      0        2 
  15 chr15_72511355     ASom    C    T        0      0        2 
  15 chr15_72511355     HCab    C    T        0      0        2 
  15 chr15_72511355     HPrz    C    T        0      0        2 
  15 chr15_72511355     ZBoe    C    T        0      0        2 
  15 chr15_72511355     ZGre    C    T        0      0        2 
  15 chr15_72511355     ZHar    C    T        1      2        2 
  15 chr15_72511355   Sample    C    T        0      0        2 
  15 chr15_72512972     AAsi    A    G        0      0        2 
  15 chr15_72512972     AKia    A    G        0      0        2 
  15 chr15_72512972     AOna    A    G        1      2        2 
  15 chr15_72512972     ASom    A    G        0      0        2 
  15 chr15_72512972     HCab    A    G        0      0        2 
  15 chr15_72512972     HPrz    A    G        0      0        2 
  15 chr15_72512972     ZBoe    A    G        0      0        2 
  15 chr15_72512972     ZGre    A    G        0      0        2 
  15 chr15_72512972     ZHar    A    G        0      0        2 
  15 chr15_72512972   Sample    A    G        0      0        2 
  15 chr15_72515187     AAsi    G    A        0      0        2 
  15 chr15_72515187     AKia    G    A        0      0        2 
  15 chr15_72515187     AOna    G    A        0      0        2 
  15 chr15_72515187     ASom    G    A        0      0        2 
  15 chr15_72515187     HCab    G    A        0      0        2 
  15 chr15_72515187     HPrz    G    A        0      0        2 
  15 chr15_72515187     ZBoe    G    A        0      0        2 
  15 chr15_72515187     ZGre    G    A        0      0        2 
  15 chr15_72515187     ZHar    G    A      0.5      1        2 
  15 chr15_72515187   Sample    G    A        0      0        2 
  15 chr15_72518785     AAsi    C    T        0      0        2 
  15 chr15_72518785     AKia    C    T        0      0        2 
  15 chr15_72518785     AOna    C    T        1      2        2 
  15 chr15_72518785     ASom    C    T        0      0        2 
  15 chr15_72518785     HCab    C    T        0      0        2 
  15 chr15_72518785     HPrz    C    T        0      0        2 
  15 chr15_72518785     ZBoe    C    T        0      0        2 
  15 chr15_72518785     ZGre    C    T        0      0        2 
  15 chr15_72518785     ZHar    C    T        0      0        2 
  15 chr15_72518785   Sample    C    T        0      0        2 
  15 chr15_72532298     AAsi    C    A        0      0        2 
  15 chr15_72532298     AKia    C    A        0      0        2 
  15 chr15_72532298     AOna    C    A        0      0        2 
  15 chr15_72532298     ASom    C    A        0      0        2 
  15 chr15_72532298     HCab    C    A        0      0        2 
  15 chr15_72532298     HPrz    C    A        0      0        2 
  15 chr15_72532298     ZBoe    C    A        1      2        2 
  15 chr15_72532298     ZGre    C    A        0      0        2 
  15 chr15_72532298     ZHar    C    A        0      0        2 
  15 chr15_72532298   Sample    C    A        0      0        2 
  15 chr15_72539022     AAsi    C    G        0      0        2 
  15 chr15_72539022     AKia    C    G        0      0        2 
  15 chr15_72539022     AOna    C    G        0      0        2 
  15 chr15_72539022     ASom    C    G        0      0        2 
  15 chr15_72539022     HCab    C    G        1      2        2 
  15 chr15_72539022     HPrz    C    G        1      2        2 
  15 chr15_72539022     ZBoe    C    G        0      0        2 
  15 chr15_72539022     ZGre    C    G        0      0        2 
  15 chr15_72539022     ZHar    C    G        0      0        2 
  15 chr15_72539022   Sample    C    G        1      2        2 
  15 chr15_72541053     AAsi    C    T        0      0        2 
  15 chr15_72541053     AKia    C    T        0      0        2 
  15 chr15_72541053     AOna    C    T        0      0        2 
  15 chr15_72541053     ASom    C    T        0      0        2 
  15 chr15_72541053     HCab    C    T        1      2        2 
  15 chr15_72541053     HPrz    C    T        1      2        2 
  15 chr15_72541053     ZBoe    C    T        0      0        2 
  15 chr15_72541053     ZGre    C    T        0      0        2 
  15 chr15_72541053     ZHar    C    T        0      0        2 
  15 chr15_72541053   Sample    C    T        1      2        2 
  15 chr15_72543539     AAsi    C    T      0.5      1        2 
  15 chr15_72543539     AKia    C    T        0      0        2 
  15 chr15_72543539     AOna    C    T        0      0        2 
  15 chr15_72543539     ASom    C    T        1      2        2 
  15 chr15_72543539     HCab    C    T        0      0        2 
  15 chr15_72543539     HPrz    C    T        0      0        2 
  15 chr15_72543539     ZBoe    C    T        0      0        2 
  15 chr15_72543539     ZGre    C    T        0      0        2 
  15 chr15_72543539     ZHar    C    T        0      0        2 
  15 chr15_72543539   Sample    C    T        0      0        2 
  15 chr15_72550205     AAsi    C    A        0      0        2 
  15 chr15_72550205     AKia    C    A        0      0        2 
  15 chr15_72550205     AOna    C    A        0      0        2 
  15 chr15_72550205     ASom    C    A        0      0        2 
  15 chr15_72550205     HCab    C    A        1      2        2 
  15 chr15_72550205     HPrz    C    A        1      2        2 
  15 chr15_72550205     ZBoe    C    A        0      0        2 
  15 chr15_72550205     ZGre    C    A        0      0        2 
  15 chr15_72550205     ZHar    C    A        0      0        2 
  15 chr15_72550205   Sample    C    A        1      2        2 
  15 chr15_72564936     AAsi    G    T        0      0        2 
  15 chr15_72564936     AKia    G    T        0      0        2 
  15 chr15_72564936     AOna    G    T        0      0        2 
  15 chr15_72564936     ASom    G    T        0      0        2 
  15 chr15_72564936     HCab    G    T        1      2        2 
  15 chr15_72564936     HPrz    G    T        0      0        2 
  15 chr15_72564936     ZBoe    G    T        0      0        2 
  15 chr15_72564936     ZGre    G    T        0      0        2 
  15 chr15_72564936     ZHar    G    T        0      0        2 
  15 chr15_72564936   Sample    G    T        0      0        2 
  15 chr15_72570449     AAsi    T    C        0      0        2 
  15 chr15_72570449     AKia    T    C        0      0        2 
  15 chr15_72570449     AOna    T    C        0      0        2 
  15 chr15_72570449     ASom    T    C        0      0        2 
  15 chr15_72570449     HCab    T    C        1      2        2 
  15 chr15_72570449     HPrz    T    C        1      2        2 
  15 chr15_72570449     ZBoe    T    C        0      0        2 
  15 chr15_72570449     ZGre    T    C        0      0        2 
  15 chr15_72570449     ZHar    T    C        0      0        2 
  15 chr15_72570449   Sample    T    C        1      2        2 
  15 chr15_72573887     AAsi    T    C        0      0        2 
  15 chr15_72573887     AKia    T    C        0      0        2 
  15 chr15_72573887     AOna    T    C        0      0        2 
  15 chr15_72573887     ASom    T    C        0      0        2 
  15 chr15_72573887     HCab    T    C        0      0        2 
  15 chr15_72573887     HPrz    T    C        0      0        2 
  15 chr15_72573887     ZBoe    T    C        0      0        2 
  15 chr15_72573887     ZGre    T    C        0      0        2 
  15 chr15_72573887     ZHar    T    C        1      2        2 
  15 chr15_72573887   Sample    T    C        0      0        2 
  15 chr15_72577270     AAsi    T    C        0      0        2 
  15 chr15_72577270     AKia    T    C        0      0        2 
  15 chr15_72577270     AOna    T    C        0      0        2 
  15 chr15_72577270     ASom    T    C        0      0        2 
  15 chr15_72577270     HCab    T    C        1      2        2 
  15 chr15_72577270     HPrz    T    C        1      2        2 
  15 chr15_72577270     ZBoe    T    C        0      0        2 
  15 chr15_72577270     ZGre    T    C        0      0        2 
  15 chr15_72577270     ZHar    T    C        0      0        2 
  15 chr15_72577270   Sample    T    C        1      2        2 
  15 chr15_72578068     AAsi    C    T        0      0        2 
  15 chr15_72578068     AKia    C    T        0      0        2 
  15 chr15_72578068     AOna    C    T        0      0        2 
  15 chr15_72578068     ASom    C    T        0      0        2 
  15 chr15_72578068     HCab    C    T        1      2        2 
  15 chr15_72578068     HPrz    C    T        1      2        2 
  15 chr15_72578068     ZBoe    C    T        0      0        2 
  15 chr15_72578068     ZGre    C    T        0      0        2 
  15 chr15_72578068     ZHar    C    T        0      0        2 
  15 chr15_72578068   Sample    C    T        1      2        2 
  15 chr15_72581993     AAsi    G    A        0      0        2 
  15 chr15_72581993     AKia    G    A        0      0        2 
  15 chr15_72581993     AOna    G    A        0      0        2 
  15 chr15_72581993     ASom    G    A        0      0        2 
  15 chr15_72581993     HCab    G    A        1      2        2 
  15 chr15_72581993     HPrz    G    A        1      2        2 
  15 chr15_72581993     ZBoe    G    A        0      0        2 
  15 chr15_72581993     ZGre    G    A        0      0        2 
  15 chr15_72581993     ZHar    G    A        0      0        2 
  15 chr15_72581993   Sample    G    A        1      2        2 
  15 chr15_72585104     AAsi    A    C        0      0        2 
  15 chr15_72585104     AKia    A    C        1      2        2 
  15 chr15_72585104     AOna    A    C        0      0        2 
  15 chr15_72585104     ASom    A    C        0      0        2 
  15 chr15_72585104     HCab    A    C        0      0        2 
  15 chr15_72585104     HPrz    A    C        0      0        2 
  15 chr15_72585104     ZBoe    A    C        0      0        2 
  15 chr15_72585104     ZGre    A    C        0      0        2 
  15 chr15_72585104     ZHar    A    C        0      0        2 
  15 chr15_72585104   Sample    A    C        0      0        2 
  15 chr15_72588397     AAsi    G    T        0      0        2 
  15 chr15_72588397     AKia    G    T        0      0        2 
  15 chr15_72588397     AOna    G    T        0      0        2 
  15 chr15_72588397     ASom    G    T        0      0        2 
  15 chr15_72588397     HCab    G    T        1      2        2 
  15 chr15_72588397     HPrz    G    T        1      2        2 
  15 chr15_72588397     ZBoe    G    T        0      0        2 
  15 chr15_72588397     ZGre    G    T        0      0        2 
  15 chr15_72588397     ZHar    G    T        0      0        2 
  15 chr15_72588397   Sample    G    T        1      2        2 
  15 chr15_72592117     AAsi    C    T        0      0        2 
  15 chr15_72592117     AKia    C    T        0      0        2 
  15 chr15_72592117     AOna    C    T        0      0        2 
  15 chr15_72592117     ASom    C    T        0      0        2 
  15 chr15_72592117     HCab    C    T        1      2        2 
  15 chr15_72592117     HPrz    C    T        1      2        2 
  15 chr15_72592117     ZBoe    C    T        0      0        2 
  15 chr15_72592117     ZGre    C    T        0      0        2 
  15 chr15_72592117     ZHar    C    T        0      0        2 
  15 chr15_72592117   Sample    C    T        1      2        2 
  15 chr15_72593290     AAsi    C    G        0      0        2 
  15 chr15_72593290     AKia    C    G        0      0        2 
  15 chr15_72593290     AOna    C    G        0      0        2 
  15 chr15_72593290     ASom    C    G        0      0        2 
  15 chr15_72593290     HCab    C    G        1      2        2 
  15 chr15_72593290     HPrz    C    G        1      2        2 
  15 chr15_72593290     ZBoe    C    G        0      0        2 
  15 chr15_72593290     ZGre    C    G        0      0        2 
  15 chr15_72593290     ZHar    C    G        0      0        2 
  15 chr15_72593290   Sample    C    G        1      2        2 
  15 chr15_72596493     AAsi    T    A        0      0        2 
  15 chr15_72596493     AKia    T    A        0      0        2 
  15 chr15_72596493     AOna    T    A        0      0        2 
  15 chr15_72596493     ASom    T    A        0      0        2 
  15 chr15_72596493     HCab    T    A        0      0        2 
  15 chr15_72596493     HPrz    T    A      0.5      1        2 
  15 chr15_72596493     ZBoe    T    A        0      0        2 
  15 chr15_72596493     ZGre    T    A        0      0        2 
  15 chr15_72596493     ZHar    T    A        0      0        2 
  15 chr15_72596493   Sample    T    A        0      0        2 
  15 chr15_72605416     AAsi    A    G        0      0        2 
  15 chr15_72605416     AKia    A    G        0      0        2 
  15 chr15_72605416     AOna    A    G        0      0        2 
  15 chr15_72605416     ASom    A    G        0      0        2 
  15 chr15_72605416     HCab    A    G        0      0        2 
  15 chr15_72605416     HPrz    A    G        0      0        2 
  15 chr15_72605416     ZBoe    A    G      0.5      1        2 
  15 chr15_72605416     ZGre    A    G        0      0        2 
  15 chr15_72605416     ZHar    A    G        0      0        2 
  15 chr15_72605416   Sample    A    G        0      0        2 
  15 chr15_72606410     AAsi    G    A        0      0        2 
  15 chr15_72606410     AKia    G    A        0      0        2 
  15 chr15_72606410     AOna    G    A        0      0        2 
  15 chr15_72606410     ASom    G    A        0      0        2 
  15 chr15_72606410     HCab    G    A        1      2        2 
  15 chr15_72606410     HPrz    G    A        1      2        2 
  15 chr15_72606410     ZBoe    G    A        0      0        2 
  15 chr15_72606410     ZGre    G    A        0      0        2 
  15 chr15_72606410     ZHar    G    A        0      0        2 
  15 chr15_72606410   Sample    G    A        1      2        2 
  15 chr15_72608789     AAsi    T    C        0      0        2 
  15 chr15_72608789     AKia    T    C        0      0        2 
  15 chr15_72608789     AOna    T    C        0      0        2 
  15 chr15_72608789     ASom    T    C        0      0        2 
  15 chr15_72608789     HCab    T    C        0      0        2 
  15 chr15_72608789     HPrz    T    C        0      0        2 
  15 chr15_72608789     ZBoe    T    C        1      2        2 
  15 chr15_72608789     ZGre    T    C        0      0        2 
  15 chr15_72608789     ZHar    T    C        0      0        2 
  15 chr15_72608789   Sample    T    C        0      0        2 
  15 chr15_72614993     AAsi    T    C        0      0        2 
  15 chr15_72614993     AKia    T    C        0      0        2 
  15 chr15_72614993     AOna    T    C        0      0        2 
  15 chr15_72614993     ASom    T    C        0      0        2 
  15 chr15_72614993     HCab    T    C        0      0        2 
  15 chr15_72614993     HPrz    T    C        0      0        2 
  15 chr15_72614993     ZBoe    T    C        1      2        2 
  15 chr15_72614993     ZGre    T    C        0      0        2 
  15 chr15_72614993     ZHar    T    C        0      0        2 
  15 chr15_72614993   Sample    T    C        0      0        2 
  15 chr15_72617245     AAsi    C    T      0.5      1        2 
  15 chr15_72617245     AKia    C    T        0      0        2 
  15 chr15_72617245     AOna    C    T        0      0        2 
  15 chr15_72617245     ASom    C    T        0      0        2 
  15 chr15_72617245     HCab    C    T        0      0        2 
  15 chr15_72617245     HPrz    C    T        0      0        2 
  15 chr15_72617245     ZBoe    C    T        0      0        2 
  15 chr15_72617245     ZGre    C    T        0      0        2 
  15 chr15_72617245     ZHar    C    T        0      0        2 
  15 chr15_72617245   Sample    C    T        0      0        2 
  15 chr15_72620589     AAsi    C    A        0      0        2 
  15 chr15_72620589     AKia    C    A        0      0        2 
  15 chr15_72620589     AOna    C    A        0      0        2 
  15 chr15_72620589     ASom    C    A        0      0        2 
  15 chr15_72620589     HCab    C    A        0      0        2 
  15 chr15_72620589     HPrz    C    A      0.5      1        2 
  15 chr15_72620589     ZBoe    C    A        0      0        2 
  15 chr15_72620589     ZGre    C    A        0      0        2 
  15 chr15_72620589     ZHar    C    A        0      0        2 
  15 chr15_72620589   Sample    C    A        0      0        2 
  15 chr15_72623626     AAsi    G    A        0      0        2 
  15 chr15_72623626     AKia    G    A        0      0        2 
  15 chr15_72623626     AOna    G    A        0      0        2 
  15 chr15_72623626     ASom    G    A        0      0        2 
  15 chr15_72623626     HCab    G    A        0      0        2 
  15 chr15_72623626     HPrz    G    A      0.5      1        2 
  15 chr15_72623626     ZBoe    G    A        0      0        2 
  15 chr15_72623626     ZGre    G    A        0      0        2 
  15 chr15_72623626     ZHar    G    A        0      0        2 
  15 chr15_72623626   Sample    G    A        0      0        2 
  15 chr15_72634037     AAsi    G    A        0      0        2 
  15 chr15_72634037     AKia    G    A      0.5      1        2 
  15 chr15_72634037     AOna    G    A        0      0        2 
  15 chr15_72634037     ASom    G    A        0      0        2 
  15 chr15_72634037     HCab    G    A        0      0        2 
  15 chr15_72634037     HPrz    G    A        0      0        2 
  15 chr15_72634037     ZBoe    G    A        0      0        2 
  15 chr15_72634037     ZGre    G    A        0      0        2 
  15 chr15_72634037     ZHar    G    A        0      0        2 
  15 chr15_72634037   Sample    G    A        0      0        2 
  15 chr15_72643531     AAsi    G    C        0      0        2 
  15 chr15_72643531     AKia    G    C        0      0        2 
  15 chr15_72643531     AOna    G    C        0      0        2 
  15 chr15_72643531     ASom    G    C        0      0        2 
  15 chr15_72643531     HCab    G    C        1      2        2 
  15 chr15_72643531     HPrz    G    C        1      2        2 
  15 chr15_72643531     ZBoe    G    C        0      0        2 
  15 chr15_72643531     ZGre    G    C        0      0        2 
  15 chr15_72643531     ZHar    G    C        0      0        2 
  15 chr15_72643531   Sample    G    C        1      2        2 
  15 chr15_72646891     AAsi    T    C        0      0        2 
  15 chr15_72646891     AKia    T    C        1      2        2 
  15 chr15_72646891     AOna    T    C        0      0        2 
  15 chr15_72646891     ASom    T    C        0      0        2 
  15 chr15_72646891     HCab    T    C        0      0        2 
  15 chr15_72646891     HPrz    T    C        0      0        2 
  15 chr15_72646891     ZBoe    T    C        0      0        2 
  15 chr15_72646891     ZGre    T    C        0      0        2 
  15 chr15_72646891     ZHar    T    C        0      0        2 
  15 chr15_72646891   Sample    T    C        0      0        2 
  15 chr15_72649974     AAsi    A    G        0      0        2 
  15 chr15_72649974     AKia    A    G        0      0        2 
  15 chr15_72649974     AOna    A    G        0      0        2 
  15 chr15_72649974     ASom    A    G        0      0        2 
  15 chr15_72649974     HCab    A    G        1      2        2 
  15 chr15_72649974     HPrz    A    G        0      0        2 
  15 chr15_72649974     ZBoe    A    G        0      0        2 
  15 chr15_72649974     ZGre    A    G        0      0        2 
  15 chr15_72649974     ZHar    A    G        0      0        2 
  15 chr15_72649974   Sample    A    G        0      0        2 
  15 chr15_72653075     AAsi    G    T        0      0        2 
  15 chr15_72653075     AKia    G    T        0      0        2 
  15 chr15_72653075     AOna    G    T        0      0        2 
  15 chr15_72653075     ASom    G    T        0      0        2 
  15 chr15_72653075     HCab    G    T        0      0        2 
  15 chr15_72653075     HPrz    G    T        0      0        2 
  15 chr15_72653075     ZBoe    G    T        0      0        2 
  15 chr15_72653075     ZGre    G    T        1      2        2 
  15 chr15_72653075     ZHar    G    T        0      0        2 
  15 chr15_72653075   Sample    G    T        0      0        2 
  15 chr15_72660742     AAsi    G    A        0      0        2 
  15 chr15_72660742     AKia    G    A        0      0        2 
  15 chr15_72660742     AOna    G    A        0      0        2 
  15 chr15_72660742     ASom    G    A        0      0        2 
  15 chr15_72660742     HCab    G    A        1      2        2 
  15 chr15_72660742     HPrz    G    A        1      2        2 
  15 chr15_72660742     ZBoe    G    A        0      0        2 
  15 chr15_72660742     ZGre    G    A        0      0        2 
  15 chr15_72660742     ZHar    G    A        0      0        2 
  15 chr15_72660742   Sample    G    A        1      2        2 
  15 chr15_72666963     AAsi    G    T        0      0        2 
  15 chr15_72666963     AKia    G    T        0      0        2 
  15 chr15_72666963     AOna    G    T        0      0        2 
  15 chr15_72666963     ASom    G    T        0      0        2 
  15 chr15_72666963     HCab    G    T        0      0        2 
  15 chr15_72666963     HPrz    G    T        0      0        2 
  15 chr15_72666963     ZBoe    G    T        0      0        2 
  15 chr15_72666963     ZGre    G    T        0      0        2 
  15 chr15_72666963     ZHar    G    T        1      2        2 
  15 chr15_72666963   Sample    G    T        0      0        2 
  15 chr15_72678055     AAsi    C    T        0      0        2 
  15 chr15_72678055     AKia    C    T        0      0        2 
  15 chr15_72678055     AOna    C    T      0.5      1        2 
  15 chr15_72678055     ASom    C    T        0      0        2 
  15 chr15_72678055     HCab    C    T        0      0        2 
  15 chr15_72678055     HPrz    C    T        0      0        2 
  15 chr15_72678055     ZBoe    C    T        0      0        2 
  15 chr15_72678055     ZGre    C    T        0      0        2 
  15 chr15_72678055     ZHar    C    T        0      0        2 
  15 chr15_72678055   Sample    C    T        0      0        2 
  15 chr15_72685016     AAsi    T    C        0      0        2 
  15 chr15_72685016     AKia    T    C        0      0        2 
  15 chr15_72685016     AOna    T    C        0      0        2 
  15 chr15_72685016     ASom    T    C        0      0        2 
  15 chr15_72685016     HCab    T    C        0      0        2 
  15 chr15_72685016     HPrz    T    C      0.5      1        2 
  15 chr15_72685016     ZBoe    T    C        0      0        2 
  15 chr15_72685016     ZGre    T    C        0      0        2 
  15 chr15_72685016     ZHar    T    C        0      0        2 
  15 chr15_72685016   Sample    T    C        1      2        2 
  15 chr15_72686575     AAsi    G    A        0      0        2 
  15 chr15_72686575     AKia    G    A        0      0        2 
  15 chr15_72686575     AOna    G    A        0      0        2 
  15 chr15_72686575     ASom    G    A        0      0        2 
  15 chr15_72686575     HCab    G    A        1      2        2 
  15 chr15_72686575     HPrz    G    A        1      2        2 
  15 chr15_72686575     ZBoe    G    A        0      0        2 
  15 chr15_72686575     ZGre    G    A        0      0        2 
  15 chr15_72686575     ZHar    G    A        0      0        2 
  15 chr15_72686575   Sample    G    A        1      2        2 
  15 chr15_72688006     AAsi    A    C        0      0        2 
  15 chr15_72688006     AKia    A    C        0      0        2 
  15 chr15_72688006     AOna    A    C        0      0        2 
  15 chr15_72688006     ASom    A    C        0      0        2 
  15 chr15_72688006     HCab    A    C        1      2        2 
  15 chr15_72688006     HPrz    A    C        1      2        2 
  15 chr15_72688006     ZBoe    A    C        0      0        2 
  15 chr15_72688006     ZGre    A    C        0      0        2 
  15 chr15_72688006     ZHar    A    C        0      0        2 
  15 chr15_72688006   Sample    A    C        1      2        2 
  15 chr15_72697683     AAsi    G    C        0      0        2 
  15 chr15_72697683     AKia    G    C        0      0        2 
  15 chr15_72697683     AOna    G    C        0      0        2 
  15 chr15_72697683     ASom    G    C        0      0        2 
  15 chr15_72697683     HCab    G    C        1      2        2 
  15 chr15_72697683     HPrz    G    C        1      2        2 
  15 chr15_72697683     ZBoe    G    C        0      0        2 
  15 chr15_72697683     ZGre    G    C        0      0        2 
  15 chr15_72697683     ZHar    G    C        0      0        2 
  15 chr15_72697683   Sample    G    C        1      2        2 
  15 chr15_72698163     AAsi    T    C        0      0        2 
  15 chr15_72698163     AKia    T    C        0      0        2 
  15 chr15_72698163     AOna    T    C        0      0        2 
  15 chr15_72698163     ASom    T    C        1      2        2 
  15 chr15_72698163     HCab    T    C        0      0        2 
  15 chr15_72698163     HPrz    T    C        0      0        2 
  15 chr15_72698163     ZBoe    T    C        0      0        2 
  15 chr15_72698163     ZGre    T    C        0      0        2 
  15 chr15_72698163     ZHar    T    C        0      0        2 
  15 chr15_72698163   Sample    T    C        0      0        2 
  15 chr15_72705606     AAsi    T    C        0      0        2 
  15 chr15_72705606     AKia    T    C        0      0        2 
  15 chr15_72705606     AOna    T    C        0      0        2 
  15 chr15_72705606     ASom    T    C        0      0        2 
  15 chr15_72705606     HCab    T    C        0      0        2 
  15 chr15_72705606     HPrz    T    C        0      0        2 
  15 chr15_72705606     ZBoe    T    C      0.5      1        2 
  15 chr15_72705606     ZGre    T    C        0      0        2 
  15 chr15_72705606     ZHar    T    C        0      0        2 
  15 chr15_72705606   Sample    T    C        0      0        2 
  15 chr15_72707530     AAsi    T    C        0      0        2 
  15 chr15_72707530     AKia    T    C        0      0        2 
  15 chr15_72707530     AOna    T    C      0.5      1        2 
  15 chr15_72707530     ASom    T    C        0      0        2 
  15 chr15_72707530     HCab    T    C        0      0        2 
  15 chr15_72707530     HPrz    T    C        0      0        2 
  15 chr15_72707530     ZBoe    T    C        0      0        2 
  15 chr15_72707530     ZGre    T    C        0      0        2 
  15 chr15_72707530     ZHar    T    C        0      0        2 
  15 chr15_72707530   Sample    T    C        0      0        2 
  15 chr15_72722105     AAsi    C    T        0      0        2 
  15 chr15_72722105     AKia    C    T        0      0        2 
  15 chr15_72722105     AOna    C    T        0      0        2 
  15 chr15_72722105     ASom    C    T        0      0        2 
  15 chr15_72722105     HCab    C    T        1      2        2 
  15 chr15_72722105     HPrz    C    T        1      2        2 
  15 chr15_72722105     ZBoe    C    T        0      0        2 
  15 chr15_72722105     ZGre    C    T        0      0        2 
  15 chr15_72722105     ZHar    C    T        0      0        2 
  15 chr15_72722105   Sample    C    T        1      2        2 
  15 chr15_72731257     AAsi    T    C        0      0        2 
  15 chr15_72731257     AKia    T    C        0      0        2 
  15 chr15_72731257     AOna    T    C        0      0        2 
  15 chr15_72731257     ASom    T    C        0      0        2 
  15 chr15_72731257     HCab    T    C        0      0        2 
  15 chr15_72731257     HPrz    T    C        0      0        2 
  15 chr15_72731257     ZBoe    T    C      0.5      1        2 
  15 chr15_72731257     ZGre    T    C        0      0        2 
  15 chr15_72731257     ZHar    T    C        0      0        2 
  15 chr15_72731257   Sample    T    C        0      0        2 
  15 chr15_72732985     AAsi    A    C        0      0        2 
  15 chr15_72732985     AKia    A    C        0      0        2 
  15 chr15_72732985     AOna    A    C        0      0        2 
  15 chr15_72732985     ASom    A    C        0      0        2 
  15 chr15_72732985     HCab    A    C        0      0        2 
  15 chr15_72732985     HPrz    A    C        0      0        2 
  15 chr15_72732985     ZBoe    A    C        1      2        2 
  15 chr15_72732985     ZGre    A    C        0      0        2 
  15 chr15_72732985     ZHar    A    C        1      2        2 
  15 chr15_72732985   Sample    A    C        0      0        2 
  15 chr15_72737751     AAsi    T    A        0      0        2 
  15 chr15_72737751     AKia    T    A        0      0        2 
  15 chr15_72737751     AOna    T    A        0      0        2 
  15 chr15_72737751     ASom    T    A        0      0        2 
  15 chr15_72737751     HCab    T    A        1      2        2 
  15 chr15_72737751     HPrz    T    A        1      2        2 
  15 chr15_72737751     ZBoe    T    A        0      0        2 
  15 chr15_72737751     ZGre    T    A        0      0        2 
  15 chr15_72737751     ZHar    T    A        0      0        2 
  15 chr15_72737751   Sample    T    A        1      2        2 
  15 chr15_72739919     AAsi    C    T        0      0        2 
  15 chr15_72739919     AKia    C    T        1      2        2 
  15 chr15_72739919     AOna    C    T      0.5      1        2 
  15 chr15_72739919     ASom    C    T        0      0        2 
  15 chr15_72739919     HCab    C    T        0      0        2 
  15 chr15_72739919     HPrz    C    T        0      0        2 
  15 chr15_72739919     ZBoe    C    T        0      0        2 
  15 chr15_72739919     ZGre    C    T        0      0        2 
  15 chr15_72739919     ZHar    C    T        0      0        2 
  15 chr15_72739919   Sample    C    T        0      0        2 
  15 chr15_72742086     AAsi    T    C        0      0        2 
  15 chr15_72742086     AKia    T    C        1      2        2 
  15 chr15_72742086     AOna    T    C        0      0        2 
  15 chr15_72742086     ASom    T    C        0      0        2 
  15 chr15_72742086     HCab    T    C        0      0        2 
  15 chr15_72742086     HPrz    T    C        0      0        2 
  15 chr15_72742086     ZBoe    T    C        0      0        2 
  15 chr15_72742086     ZGre    T    C        0      0        2 
  15 chr15_72742086     ZHar    T    C        0      0        2 
  15 chr15_72742086   Sample    T    C        0      0        2 
  15 chr15_72751767     AAsi    G    A      0.5      1        2 
  15 chr15_72751767     AKia    G    A        0      0        2 
  15 chr15_72751767     AOna    G    A        0      0        2 
  15 chr15_72751767     ASom    G    A        0      0        2 
  15 chr15_72751767     HCab    G    A        0      0        2 
  15 chr15_72751767     HPrz    G    A        0      0        2 
  15 chr15_72751767     ZBoe    G    A        0      0        2 
  15 chr15_72751767     ZGre    G    A        0      0        2 
  15 chr15_72751767     ZHar    G    A        0      0        2 
  15 chr15_72751767   Sample    G    A        0      0        2 
  15 chr15_72752958     AAsi    T    C        0      0        2 
  15 chr15_72752958     AKia    T    C        0      0        2 
  15 chr15_72752958     AOna    T    C        0      0        2 
  15 chr15_72752958     ASom    T    C        0      0        2 
  15 chr15_72752958     HCab    T    C        1      2        2 
  15 chr15_72752958     HPrz    T    C        0      0        2 
  15 chr15_72752958     ZBoe    T    C        0      0        2 
  15 chr15_72752958     ZGre    T    C        0      0        2 
  15 chr15_72752958     ZHar    T    C        0      0        2 
  15 chr15_72752958   Sample    T    C        0      0        2 
  15 chr15_72753316     AAsi    G    A        0      0        2 
  15 chr15_72753316     AKia    G    A        0      0        2 
  15 chr15_72753316     AOna    G    A        0      0        2 
  15 chr15_72753316     ASom    G    A        0      0        2 
  15 chr15_72753316     HCab    G    A        0      0        2 
  15 chr15_72753316     HPrz    G    A        0      0        2 
  15 chr15_72753316     ZBoe    G    A      0.5      1        2 
  15 chr15_72753316     ZGre    G    A        0      0        2 
  15 chr15_72753316     ZHar    G    A        0      0        2 
  15 chr15_72753316   Sample    G    A        0      0        2 
  15 chr15_72759198     AAsi    T    C        0      0        2 
  15 chr15_72759198     AKia    T    C        0      0        2 
  15 chr15_72759198     AOna    T    C        1      2        2 
  15 chr15_72759198     ASom    T    C        0      0        2 
  15 chr15_72759198     HCab    T    C        0      0        2 
  15 chr15_72759198     HPrz    T    C        0      0        2 
  15 chr15_72759198     ZBoe    T    C        0      0        2 
  15 chr15_72759198     ZGre    T    C        0      0        2 
  15 chr15_72759198     ZHar    T    C        0      0        2 
  15 chr15_72759198   Sample    T    C        0      0        2 
  15 chr15_72762910     AAsi    A    G        0      0        2 
  15 chr15_72762910     AKia    A    G        0      0        2 
  15 chr15_72762910     AOna    A    G        0      0        2 
  15 chr15_72762910     ASom    A    G        0      0        2 
  15 chr15_72762910     HCab    A    G        0      0        2 
  15 chr15_72762910     HPrz    A    G        0      0        2 
  15 chr15_72762910     ZBoe    A    G        0      0        2 
  15 chr15_72762910     ZGre    A    G      0.5      1        2 
  15 chr15_72762910     ZHar    A    G        0      0        2 
  15 chr15_72762910   Sample    A    G        0      0        2 
  15 chr15_72765695     AAsi    A    T        0      0        2 
  15 chr15_72765695     AKia    A    T        0      0        2 
  15 chr15_72765695     AOna    A    T        0      0        2 
  15 chr15_72765695     ASom    A    T        0      0        2 
  15 chr15_72765695     HCab    A    T        0      0        2 
  15 chr15_72765695     HPrz    A    T      0.5      1        2 
  15 chr15_72765695     ZBoe    A    T        0      0        2 
  15 chr15_72765695     ZGre    A    T        0      0        2 
  15 chr15_72765695     ZHar    A    T        0      0        2 
  15 chr15_72765695   Sample    A    T        0      0        2 
  15 chr15_72768684     AAsi    A    G        1      2        2 
  15 chr15_72768684     AKia    A    G        0      0        2 
  15 chr15_72768684     AOna    A    G        0      0        2 
  15 chr15_72768684     ASom    A    G        1      2        2 
  15 chr15_72768684     HCab    A    G        0      0        2 
  15 chr15_72768684     HPrz    A    G        0      0        2 
  15 chr15_72768684     ZBoe    A    G        0      0        2 
  15 chr15_72768684     ZGre    A    G        0      0        2 
  15 chr15_72768684     ZHar    A    G        0      0        2 
  15 chr15_72768684   Sample    A    G        0      0        2 
  15 chr15_72768906     AAsi    A    C        0      0        2 
  15 chr15_72768906     AKia    A    C        0      0        2 
  15 chr15_72768906     AOna    A    C        0      0        2 
  15 chr15_72768906     ASom    A    C        0      0        2 
  15 chr15_72768906     HCab    A    C        0      0        2 
  15 chr15_72768906     HPrz    A    C        0      0        2 
  15 chr15_72768906     ZBoe    A    C        0      0        2 
  15 chr15_72768906     ZGre    A    C        0      0        2 
  15 chr15_72768906     ZHar    A    C      0.5      1        2 
  15 chr15_72768906   Sample    A    C        0      0        2 
  15 chr15_72773686     AAsi    G    A        1      2        2 
  15 chr15_72773686     AKia    G    A        0      0        2 
  15 chr15_72773686     AOna    G    A        0      0        2 
  15 chr15_72773686     ASom    G    A        1      2        2 
  15 chr15_72773686     HCab    G    A        0      0        2 
  15 chr15_72773686     HPrz    G    A        0      0        2 
  15 chr15_72773686     ZBoe    G    A        0      0        2 
  15 chr15_72773686     ZGre    G    A        0      0        2 
  15 chr15_72773686     ZHar    G    A        0      0        2 
  15 chr15_72773686   Sample    G    A        0      0        2 
  15 chr15_72776142     AAsi    C    T        0      0        2 
  15 chr15_72776142     AKia    C    T        0      0        2 
  15 chr15_72776142     AOna    C    T        0      0        2 
  15 chr15_72776142     ASom    C    T        0      0        2 
  15 chr15_72776142     HCab    C    T        0      0        2 
  15 chr15_72776142     HPrz    C    T        0      0        2 
  15 chr15_72776142     ZBoe    C    T      0.5      1        2 
  15 chr15_72776142     ZGre    C    T        0      0        2 
  15 chr15_72776142     ZHar    C    T        0      0        2 
  15 chr15_72776142   Sample    C    T        0      0        2 
  15 chr15_72789300     AAsi    A    G        0      0        2 
  15 chr15_72789300     AKia    A    G      0.5      1        2 
  15 chr15_72789300     AOna    A    G        0      0        2 
  15 chr15_72789300     ASom    A    G        0      0        2 
  15 chr15_72789300     HCab    A    G        0      0        2 
  15 chr15_72789300     HPrz    A    G        0      0        2 
  15 chr15_72789300     ZBoe    A    G        0      0        2 
  15 chr15_72789300     ZGre    A    G        0      0        2 
  15 chr15_72789300     ZHar    A    G        0      0        2 
  15 chr15_72789300   Sample    A    G        0      0        2 
  15 chr15_72790698     AAsi    T    C        0      0        2 
  15 chr15_72790698     AKia    T    C        0      0        2 
  15 chr15_72790698     AOna    T    C        0      0        2 
  15 chr15_72790698     ASom    T    C        0      0        2 
  15 chr15_72790698     HCab    T    C        1      2        2 
  15 chr15_72790698     HPrz    T    C        1      2        2 
  15 chr15_72790698     ZBoe    T    C        0      0        2 
  15 chr15_72790698     ZGre    T    C        0      0        2 
  15 chr15_72790698     ZHar    T    C        0      0        2 
  15 chr15_72790698   Sample    T    C        1      2        2 
  15 chr15_72794537     AAsi    G    A        0      0        2 
  15 chr15_72794537     AKia    G    A        0      0        2 
  15 chr15_72794537     AOna    G    A        0      0        2 
  15 chr15_72794537     ASom    G    A        0      0        2 
  15 chr15_72794537     HCab    G    A        0      0        2 
  15 chr15_72794537     HPrz    G    A      0.5      1        2 
  15 chr15_72794537     ZBoe    G    A        0      0        2 
  15 chr15_72794537     ZGre    G    A        0      0        2 
  15 chr15_72794537     ZHar    G    A        0      0        2 
  15 chr15_72794537   Sample    G    A        0      0        2 
  15 chr15_72798069     AAsi    A    G        0      0        2 
  15 chr15_72798069     AKia    A    G        0      0        2 
  15 chr15_72798069     AOna    A    G      0.5      1        2 
  15 chr15_72798069     ASom    A    G        0      0        2 
  15 chr15_72798069     HCab    A    G        0      0        2 
  15 chr15_72798069     HPrz    A    G        0      0        2 
  15 chr15_72798069     ZBoe    A    G        0      0        2 
  15 chr15_72798069     ZGre    A    G        0      0        2 
  15 chr15_72798069     ZHar    A    G        0      0        2 
  15 chr15_72798069   Sample    A    G        0      0        2 
  15 chr15_72798632     AAsi    A    C        0      0        2 
  15 chr15_72798632     AKia    A    C      0.5      1        2 
  15 chr15_72798632     AOna    A    C        0      0        2 
  15 chr15_72798632     ASom    A    C        0      0        2 
  15 chr15_72798632     HCab    A    C        0      0        2 
  15 chr15_72798632     HPrz    A    C        0      0        2 
  15 chr15_72798632     ZBoe    A    C        0      0        2 
  15 chr15_72798632     ZGre    A    C        0      0        2 
  15 chr15_72798632     ZHar    A    C        0      0        2 
  15 chr15_72798632   Sample    A    C        0      0        2 
  15 chr15_72801148     AAsi    T    C        0      0        2 
  15 chr15_72801148     AKia    T    C        0      0        2 
  15 chr15_72801148     AOna    T    C        0      0        2 
  15 chr15_72801148     ASom    T    C        0      0        2 
  15 chr15_72801148     HCab    T    C        1      2        2 
  15 chr15_72801148     HPrz    T    C        1      2        2 
  15 chr15_72801148     ZBoe    T    C        0      0        2 
  15 chr15_72801148     ZGre    T    C        0      0        2 
  15 chr15_72801148     ZHar    T    C        0      0        2 
  15 chr15_72801148   Sample    T    C        1      2        2 
  15 chr15_72801945     AAsi    C    T        0      0        2 
  15 chr15_72801945     AKia    C    T        0      0        2 
  15 chr15_72801945     AOna    C    T        0      0        2 
  15 chr15_72801945     ASom    C    T        0      0        2 
  15 chr15_72801945     HCab    C    T        1      2        2 
  15 chr15_72801945     HPrz    C    T        1      2        2 
  15 chr15_72801945     ZBoe    C    T        0      0        2 
  15 chr15_72801945     ZGre    C    T        0      0        2 
  15 chr15_72801945     ZHar    C    T        0      0        2 
  15 chr15_72801945   Sample    C    T        1      2        2 
  15 chr15_72811134     AAsi    T    C        0      0        2 
  15 chr15_72811134     AKia    T    C        0      0        2 
  15 chr15_72811134     AOna    T    C        0      0        2 
  15 chr15_72811134     ASom    T    C        0      0        2 
  15 chr15_72811134     HCab    T    C        1      2        2 
  15 chr15_72811134     HPrz    T    C        1      2        2 
  15 chr15_72811134     ZBoe    T    C        0      0        2 
  15 chr15_72811134     ZGre    T    C        0      0        2 
  15 chr15_72811134     ZHar    T    C        0      0        2 
  15 chr15_72811134   Sample    T    C        1      2        2 
  15 chr15_72811887     AAsi    A    G        0      0        2 
  15 chr15_72811887     AKia    A    G        1      2        2 
  15 chr15_72811887     AOna    A    G        0      0        2 
  15 chr15_72811887     ASom    A    G        0      0        2 
  15 chr15_72811887     HCab    A    G        0      0        2 
  15 chr15_72811887     HPrz    A    G        0      0        2 
  15 chr15_72811887     ZBoe    A    G        0      0        2 
  15 chr15_72811887     ZGre    A    G        0      0        2 
  15 chr15_72811887     ZHar    A    G        0      0        2 
  15 chr15_72811887   Sample    A    G        0      0        2 
  15 chr15_72813968     AAsi    A    G        0      0        2 
  15 chr15_72813968     AKia    A    G        0      0        2 
  15 chr15_72813968     AOna    A    G        0      0        2 
  15 chr15_72813968     ASom    A    G        0      0        2 
  15 chr15_72813968     HCab    A    G        0      0        2 
  15 chr15_72813968     HPrz    A    G      0.5      1        2 
  15 chr15_72813968     ZBoe    A    G        0      0        2 
  15 chr15_72813968     ZGre    A    G        0      0        2 
  15 chr15_72813968     ZHar    A    G        0      0        2 
  15 chr15_72813968   Sample    A    G        0      0        2 
  15 chr15_72815095     AAsi    A    G        0      0        2 
  15 chr15_72815095     AKia    A    G        1      2        2 
  15 chr15_72815095     AOna    A    G        0      0        2 
  15 chr15_72815095     ASom    A    G        0      0        2 
  15 chr15_72815095     HCab    A    G        0      0        2 
  15 chr15_72815095     HPrz    A    G        0      0        2 
  15 chr15_72815095     ZBoe    A    G        0      0        2 
  15 chr15_72815095     ZGre    A    G        0      0        2 
  15 chr15_72815095     ZHar    A    G        0      0        2 
  15 chr15_72815095   Sample    A    G        0      0        2 
  15 chr15_72816025     AAsi    G    A        1      2        2 
  15 chr15_72816025     AKia    G    A        0      0        2 
  15 chr15_72816025     AOna    G    A        0      0        2 
  15 chr15_72816025     ASom    G    A        0      0        2 
  15 chr15_72816025     HCab    G    A        0      0        2 
  15 chr15_72816025     HPrz    G    A        0      0        2 
  15 chr15_72816025     ZBoe    G    A        0      0        2 
  15 chr15_72816025     ZGre    G    A        0      0        2 
  15 chr15_72816025     ZHar    G    A        0      0        2 
  15 chr15_72816025   Sample    G    A        0      0        2 
  15 chr15_72818427     AAsi    C    T      0.5      1        2 
  15 chr15_72818427     AKia    C    T        0      0        2 
  15 chr15_72818427     AOna    C    T        0      0        2 
  15 chr15_72818427     ASom    C    T        1      2        2 
  15 chr15_72818427     HCab    C    T        0      0        2 
  15 chr15_72818427     HPrz    C    T        0      0        2 
  15 chr15_72818427     ZBoe    C    T        0      0        2 
  15 chr15_72818427     ZGre    C    T        0      0        2 
  15 chr15_72818427     ZHar    C    T        0      0        2 
  15 chr15_72818427   Sample    C    T        0      0        2 
  15 chr15_72818593     AAsi    T    C        0      0        2 
  15 chr15_72818593     AKia    T    C        0      0        2 
  15 chr15_72818593     AOna    T    C        0      0        2 
  15 chr15_72818593     ASom    T    C        0      0        2 
  15 chr15_72818593     HCab    T    C        0      0        2 
  15 chr15_72818593     HPrz    T    C        0      0        2 
  15 chr15_72818593     ZBoe    T    C        0      0        2 
  15 chr15_72818593     ZGre    T    C        0      0        2 
  15 chr15_72818593     ZHar    T    C        1      2        2 
  15 chr15_72818593   Sample    T    C        0      0        2 
  15 chr15_72829565     AAsi    C    T        0      0        2 
  15 chr15_72829565     AKia    C    T        0      0        2 
  15 chr15_72829565     AOna    C    T        0      0        2 
  15 chr15_72829565     ASom    C    T        0      0        2 
  15 chr15_72829565     HCab    C    T        1      2        2 
  15 chr15_72829565     HPrz    C    T        1      2        2 
  15 chr15_72829565     ZBoe    C    T        0      0        2 
  15 chr15_72829565     ZGre    C    T        0      0        2 
  15 chr15_72829565     ZHar    C    T        0      0        2 
  15 chr15_72829565   Sample    C    T        1      2        2 
  15 chr15_72831133     AAsi    A    G        0      0        2 
  15 chr15_72831133     AKia    A    G        0      0        2 
  15 chr15_72831133     AOna    A    G        0      0        2 
  15 chr15_72831133     ASom    A    G        0      0        2 
  15 chr15_72831133     HCab    A    G        0      0        2 
  15 chr15_72831133     HPrz    A    G      0.5      1        2 
  15 chr15_72831133     ZBoe    A    G        0      0        2 
  15 chr15_72831133     ZGre    A    G        0      0        2 
  15 chr15_72831133     ZHar    A    G        0      0        2 
  15 chr15_72831133   Sample    A    G        0      0        2 
  15 chr15_72831492     AAsi    A    T        0      0        2 
  15 chr15_72831492     AKia    A    T        0      0        2 
  15 chr15_72831492     AOna    A    T        0      0        2 
  15 chr15_72831492     ASom    A    T        0      0        2 
  15 chr15_72831492     HCab    A    T        1      2        2 
  15 chr15_72831492     HPrz    A    T        0      0        2 
  15 chr15_72831492     ZBoe    A    T        0      0        2 
  15 chr15_72831492     ZGre    A    T        0      0        2 
  15 chr15_72831492     ZHar    A    T        0      0        2 
  15 chr15_72831492   Sample    A    T        1      2        2 
  15 chr15_72839505     AAsi    C    A        0      0        2 
  15 chr15_72839505     AKia    C    A        0      0        2 
  15 chr15_72839505     AOna    C    A        0      0        2 
  15 chr15_72839505     ASom    C    A        0      0        2 
  15 chr15_72839505     HCab    C    A        0      0        2 
  15 chr15_72839505     HPrz    C    A        0      0        2 
  15 chr15_72839505     ZBoe    C    A      0.5      1        2 
  15 chr15_72839505     ZGre    C    A        0      0        2 
  15 chr15_72839505     ZHar    C    A        0      0        2 
  15 chr15_72839505   Sample    C    A        0      0        2 
  15 chr15_72841432     AAsi    A    C        0      0        2 
  15 chr15_72841432     AKia    A    C        0      0        2 
  15 chr15_72841432     AOna    A    C        0      0        2 
  15 chr15_72841432     ASom    A    C        0      0        2 
  15 chr15_72841432     HCab    A    C        1      2        2 
  15 chr15_72841432     HPrz    A    C        1      2        2 
  15 chr15_72841432     ZBoe    A    C        0      0        2 
  15 chr15_72841432     ZGre    A    C        0      0        2 
  15 chr15_72841432     ZHar    A    C        0      0        2 
  15 chr15_72841432   Sample    A    C        1      2        2 
  15 chr15_72854569     AAsi    C    T        0      0        2 
  15 chr15_72854569     AKia    C    T        0      0        2 
  15 chr15_72854569     AOna    C    T        0      0        2 
  15 chr15_72854569     ASom    C    T        0      0        2 
  15 chr15_72854569     HCab    C    T        0      0        2 
  15 chr15_72854569     HPrz    C    T        0      0        2 
  15 chr15_72854569     ZBoe    C    T      0.5      1        2 
  15 chr15_72854569     ZGre    C    T        0      0        2 
  15 chr15_72854569     ZHar    C    T        0      0        2 
  15 chr15_72854569   Sample    C    T        0      0        2 
  15 chr15_72860182     AAsi    A    G        0      0        2 
  15 chr15_72860182     AKia    A    G        0      0        2 
  15 chr15_72860182     AOna    A    G        0      0        2 
  15 chr15_72860182     ASom    A    G        0      0        2 
  15 chr15_72860182     HCab    A    G        0      0        2 
  15 chr15_72860182     HPrz    A    G        0      0        2 
  15 chr15_72860182     ZBoe    A    G        1      2        2 
  15 chr15_72860182     ZGre    A    G        0      0        2 
  15 chr15_72860182     ZHar    A    G        0      0        2 
  15 chr15_72860182   Sample    A    G        0      0        2 
  15 chr15_72866309     AAsi    G    A        0      0        2 
  15 chr15_72866309     AKia    G    A        0      0        2 
  15 chr15_72866309     AOna    G    A        0      0        2 
  15 chr15_72866309     ASom    G    A        0      0        2 
  15 chr15_72866309     HCab    G    A        1      2        2 
  15 chr15_72866309     HPrz    G    A        1      2        2 
  15 chr15_72866309     ZBoe    G    A        0      0        2 
  15 chr15_72866309     ZGre    G    A        0      0        2 
  15 chr15_72866309     ZHar    G    A        0      0        2 
  15 chr15_72866309   Sample    G    A        1      2        2 
  15 chr15_72867673     AAsi    A    C        0      0        2 
  15 chr15_72867673     AKia    A    C        0      0        2 
  15 chr15_72867673     AOna    A    C        0      0        2 
  15 chr15_72867673     ASom    A    C        0      0        2 
  15 chr15_72867673     HCab    A    C        1      2        2 
  15 chr15_72867673     HPrz    A    C        1      2        2 
  15 chr15_72867673     ZBoe    A    C        0      0        2 
  15 chr15_72867673     ZGre    A    C        0      0        2 
  15 chr15_72867673     ZHar    A    C        0      0        2 
  15 chr15_72867673   Sample    A    C        1      2        2 
  15 chr15_72869486     AAsi    T    C        0      0        2 
  15 chr15_72869486     AKia    T    C        0      0        2 
  15 chr15_72869486     AOna    T    C        0      0        2 
  15 chr15_72869486     ASom    T    C        0      0        2 
  15 chr15_72869486     HCab    T    C        0      0        2 
  15 chr15_72869486     HPrz    T    C        0      0        2 
  15 chr15_72869486     ZBoe    T    C      0.5      1        2 
  15 chr15_72869486     ZGre    T    C        0      0        2 
  15 chr15_72869486     ZHar    T    C        0      0        2 
  15 chr15_72869486   Sample    T    C        0      0        2 
  15 chr15_72872669     AAsi    G    C        0      0        2 
  15 chr15_72872669     AKia    G    C        0      0        2 
  15 chr15_72872669     AOna    G    C        0      0        2 
  15 chr15_72872669     ASom    G    C        0      0        2 
  15 chr15_72872669     HCab    G    C        0      0        2 
  15 chr15_72872669     HPrz    G    C        0      0        2 
  15 chr15_72872669     ZBoe    G    C        0      0        2 
  15 chr15_72872669     ZGre    G    C        1      2        2 
  15 chr15_72872669     ZHar    G    C        1      2        2 
  15 chr15_72872669   Sample    G    C        0      0        2 
  15 chr15_72873128     AAsi    G    A        0      0        2 
  15 chr15_72873128     AKia    G    A      0.5      1        2 
  15 chr15_72873128     AOna    G    A        0      0        2 
  15 chr15_72873128     ASom    G    A        0      0        2 
  15 chr15_72873128     HCab    G    A        0      0        2 
  15 chr15_72873128     HPrz    G    A        0      0        2 
  15 chr15_72873128     ZBoe    G    A        0      0        2 
  15 chr15_72873128     ZGre    G    A        0      0        2 
  15 chr15_72873128     ZHar    G    A        0      0        2 
  15 chr15_72873128   Sample    G    A        0      0        2 
  15 chr15_72875615     AAsi    A    T        0      0        2 
  15 chr15_72875615     AKia    A    T        0      0        2 
  15 chr15_72875615     AOna    A    T        0      0        2 
  15 chr15_72875615     ASom    A    T        0      0        2 
  15 chr15_72875615     HCab    A    T        0      0        2 
  15 chr15_72875615     HPrz    A    T        0      0        2 
  15 chr15_72875615     ZBoe    A    T        0      0        2 
  15 chr15_72875615     ZGre    A    T      0.5      1        2 
  15 chr15_72875615     ZHar    A    T        0      0        2 
  15 chr15_72875615   Sample    A    T        0      0        2 
  15 chr15_72880065     AAsi    A    C        0      0        2 
  15 chr15_72880065     AKia    A    C        0      0        2 
  15 chr15_72880065     AOna    A    C        0      0        2 
  15 chr15_72880065     ASom    A    C        0      0        2 
  15 chr15_72880065     HCab    A    C        1      2        2 
  15 chr15_72880065     HPrz    A    C        1      2        2 
  15 chr15_72880065     ZBoe    A    C        0      0        2 
  15 chr15_72880065     ZGre    A    C        0      0        2 
  15 chr15_72880065     ZHar    A    C        0      0        2 
  15 chr15_72880065   Sample    A    C        1      2        2 
  15 chr15_72886257     AAsi    C    T        0      0        2 
  15 chr15_72886257     AKia    C    T        0      0        2 
  15 chr15_72886257     AOna    C    T        0      0        2 
  15 chr15_72886257     ASom    C    T        0      0        2 
  15 chr15_72886257     HCab    C    T        0      0        2 
  15 chr15_72886257     HPrz    C    T        0      0        2 
  15 chr15_72886257     ZBoe    C    T        1      2        2 
  15 chr15_72886257     ZGre    C    T        0      0        2 
  15 chr15_72886257     ZHar    C    T        0      0        2 
  15 chr15_72886257   Sample    C    T        0      0        2 
  15 chr15_72892436     AAsi    G    A        0      0        2 
  15 chr15_72892436     AKia    G    A      0.5      1        2 
  15 chr15_72892436     AOna    G    A        0      0        2 
  15 chr15_72892436     ASom    G    A        0      0        2 
  15 chr15_72892436     HCab    G    A        0      0        2 
  15 chr15_72892436     HPrz    G    A        0      0        2 
  15 chr15_72892436     ZBoe    G    A        0      0        2 
  15 chr15_72892436     ZGre    G    A        0      0        2 
  15 chr15_72892436     ZHar    G    A        0      0        2 
  15 chr15_72892436   Sample    G    A        0      0        2 
  15 chr15_72903517     AAsi    G    C        0      0        2 
  15 chr15_72903517     AKia    G    C        0      0        2 
  15 chr15_72903517     AOna    G    C        0      0        2 
  15 chr15_72903517     ASom    G    C        0      0        2 
  15 chr15_72903517     HCab    G    C        0      0        2 
  15 chr15_72903517     HPrz    G    C        0      0        2 
  15 chr15_72903517     ZBoe    G    C      0.5      1        2 
  15 chr15_72903517     ZGre    G    C        0      0        2 
  15 chr15_72903517     ZHar    G    C        0      0        2 
  15 chr15_72903517   Sample    G    C        0      0        2 
  15 chr15_72910981     AAsi    C    T        0      0        2 
  15 chr15_72910981     AKia    C    T        0      0        2 
  15 chr15_72910981     AOna    C    T        0      0        2 
  15 chr15_72910981     ASom    C    T        0      0        2 
  15 chr15_72910981     HCab    C    T        1      2        2 
  15 chr15_72910981     HPrz    C    T      0.5      1        2 
  15 chr15_72910981     ZBoe    C    T        0      0        2 
  15 chr15_72910981     ZGre    C    T        0      0        2 
  15 chr15_72910981     ZHar    C    T        0      0        2 
  15 chr15_72910981   Sample    C    T        0      0        2 
  15 chr15_72915165     AAsi    A    G        0      0        2 
  15 chr15_72915165     AKia    A    G        0      0        2 
  15 chr15_72915165     AOna    A    G        0      0        2 
  15 chr15_72915165     ASom    A    G        0      0        2 
  15 chr15_72915165     HCab    A    G        0      0        2 
  15 chr15_72915165     HPrz    A    G        0      0        2 
  15 chr15_72915165     ZBoe    A    G        0      0        2 
  15 chr15_72915165     ZGre    A    G        1      2        2 
  15 chr15_72915165     ZHar    A    G        0      0        2 
  15 chr15_72915165   Sample    A    G        0      0        2 
  15 chr15_72922862     AAsi    T    C        0      0        2 
  15 chr15_72922862     AKia    T    C      0.5      1        2 
  15 chr15_72922862     AOna    T    C        0      0        2 
  15 chr15_72922862     ASom    T    C        0      0        2 
  15 chr15_72922862     HCab    T    C        0      0        2 
  15 chr15_72922862     HPrz    T    C        0      0        2 
  15 chr15_72922862     ZBoe    T    C        0      0        2 
  15 chr15_72922862     ZGre    T    C        0      0        2 
  15 chr15_72922862     ZHar    T    C        0      0        2 
  15 chr15_72922862   Sample    T    C        0      0        2 
  15 chr15_72922965     AAsi    A    G        0      0        2 
  15 chr15_72922965     AKia    A    G        0      0        2 
  15 chr15_72922965     AOna    A    G      0.5      1        2 
  15 chr15_72922965     ASom    A    G        0      0        2 
  15 chr15_72922965     HCab    A    G        0      0        2 
  15 chr15_72922965     HPrz    A    G        0      0        2 
  15 chr15_72922965     ZBoe    A    G        0      0        2 
  15 chr15_72922965     ZGre    A    G        0      0        2 
  15 chr15_72922965     ZHar    A    G        0      0        2 
  15 chr15_72922965   Sample    A    G        0      0        2 
  15 chr15_72926486     AAsi    C    T      0.5      1        2 
  15 chr15_72926486     AKia    C    T        0      0        2 
  15 chr15_72926486     AOna    C    T        0      0        2 
  15 chr15_72926486     ASom    C    T        0      0        2 
  15 chr15_72926486     HCab    C    T        0      0        2 
  15 chr15_72926486     HPrz    C    T        0      0        2 
  15 chr15_72926486     ZBoe    C    T        0      0        2 
  15 chr15_72926486     ZGre    C    T        0      0        2 
  15 chr15_72926486     ZHar    C    T        0      0        2 
  15 chr15_72926486   Sample    C    T        0      0        2 
  15 chr15_72927078     AAsi    C    T        1      2        2 
  15 chr15_72927078     AKia    C    T        0      0        2 
  15 chr15_72927078     AOna    C    T        0      0        2 
  15 chr15_72927078     ASom    C    T        1      2        2 
  15 chr15_72927078     HCab    C    T        0      0        2 
  15 chr15_72927078     HPrz    C    T        0      0        2 
  15 chr15_72927078     ZBoe    C    T        0      0        2 
  15 chr15_72927078     ZGre    C    T        0      0        2 
  15 chr15_72927078     ZHar    C    T        0      0        2 
  15 chr15_72927078   Sample    C    T        0      0        2 
  15 chr15_72930275     AAsi    A    T        0      0        2 
  15 chr15_72930275     AKia    A    T        0      0        2 
  15 chr15_72930275     AOna    A    T      0.5      1        2 
  15 chr15_72930275     ASom    A    T        0      0        2 
  15 chr15_72930275     HCab    A    T        0      0        2 
  15 chr15_72930275     HPrz    A    T        0      0        2 
  15 chr15_72930275     ZBoe    A    T        0      0        2 
  15 chr15_72930275     ZGre    A    T        0      0        2 
  15 chr15_72930275     ZHar    A    T        0      0        2 
  15 chr15_72930275   Sample    A    T        0      0        2 
  15 chr15_72931820     AAsi    G    T        0      0        2 
  15 chr15_72931820     AKia    G    T        0      0        2 
  15 chr15_72931820     AOna    G    T        0      0        2 
  15 chr15_72931820     ASom    G    T        0      0        2 
  15 chr15_72931820     HCab    G    T        0      0        2 
  15 chr15_72931820     HPrz    G    T        0      0        2 
  15 chr15_72931820     ZBoe    G    T        0      0        2 
  15 chr15_72931820     ZGre    G    T        1      2        2 
  15 chr15_72931820     ZHar    G    T        0      0        2 
  15 chr15_72931820   Sample    G    T        0      0        2 
  15 chr15_72941820     AAsi    T    C        0      0        2 
  15 chr15_72941820     AKia    T    C        0      0        2 
  15 chr15_72941820     AOna    T    C        0      0        2 
  15 chr15_72941820     ASom    T    C        0      0        2 
  15 chr15_72941820     HCab    T    C        1      2        2 
  15 chr15_72941820     HPrz    T    C        1      2        2 
  15 chr15_72941820     ZBoe    T    C        0      0        2 
  15 chr15_72941820     ZGre    T    C        0      0        2 
  15 chr15_72941820     ZHar    T    C        0      0        2 
  15 chr15_72941820   Sample    T    C        0      0        2 
  15 chr15_72946319     AAsi    G    A        0      0        2 
  15 chr15_72946319     AKia    G    A        0      0        2 
  15 chr15_72946319     AOna    G    A        0      0        2 
  15 chr15_72946319     ASom    G    A        0      0        2 
  15 chr15_72946319     HCab    G    A        0      0        2 
  15 chr15_72946319     HPrz    G    A        0      0        2 
  15 chr15_72946319     ZBoe    G    A        0      0        2 
  15 chr15_72946319     ZGre    G    A        0      0        2 
  15 chr15_72946319     ZHar    G    A        1      2        2 
  15 chr15_72946319   Sample    G    A        0      0        2 
  15 chr15_72948134     AAsi    C    A        0      0        2 
  15 chr15_72948134     AKia    C    A        0      0        2 
  15 chr15_72948134     AOna    C    A        0      0        2 
  15 chr15_72948134     ASom    C    A        0      0        2 
  15 chr15_72948134     HCab    C    A        1      2        2 
  15 chr15_72948134     HPrz    C    A        1      2        2 
  15 chr15_72948134     ZBoe    C    A        0      0        2 
  15 chr15_72948134     ZGre    C    A        0      0        2 
  15 chr15_72948134     ZHar    C    A        0      0        2 
  15 chr15_72948134   Sample    C    A        1      2        2 
  15 chr15_72949311     AAsi    A    G        1      2        2 
  15 chr15_72949311     AKia    A    G        0      0        2 
  15 chr15_72949311     AOna    A    G        0      0        2 
  15 chr15_72949311     ASom    A    G        1      2        2 
  15 chr15_72949311     HCab    A    G        0      0        2 
  15 chr15_72949311     HPrz    A    G        0      0        2 
  15 chr15_72949311     ZBoe    A    G        0      0        2 
  15 chr15_72949311     ZGre    A    G        0      0        2 
  15 chr15_72949311     ZHar    A    G        0      0        2 
  15 chr15_72949311   Sample    A    G        0      0        2 
  15 chr15_72950679     AAsi    G    A        0      0        2 
  15 chr15_72950679     AKia    G    A        0      0        2 
  15 chr15_72950679     AOna    G    A        0      0        2 
  15 chr15_72950679     ASom    G    A        0      0        2 
  15 chr15_72950679     HCab    G    A        1      2        2 
  15 chr15_72950679     HPrz    G    A        1      2        2 
  15 chr15_72950679     ZBoe    G    A        0      0        2 
  15 chr15_72950679     ZGre    G    A        0      0        2 
  15 chr15_72950679     ZHar    G    A        0      0        2 
  15 chr15_72950679   Sample    G    A        1      2        2 
  15 chr15_72959729     AAsi    C    G        0      0        2 
  15 chr15_72959729     AKia    C    G        0      0        2 
  15 chr15_72959729     AOna    C    G        0      0        2 
  15 chr15_72959729     ASom    C    G        0      0        2 
  15 chr15_72959729     HCab    C    G        0      0        2 
  15 chr15_72959729     HPrz    C    G        0      0        2 
  15 chr15_72959729     ZBoe    C    G        0      0        2 
  15 chr15_72959729     ZGre    C    G      0.5      1        2 
  15 chr15_72959729     ZHar    C    G        0      0        2 
  15 chr15_72959729   Sample    C    G        0      0        2 
  15 chr15_72960972     AAsi    G    A        0      0        2 
  15 chr15_72960972     AKia    G    A        0      0        2 
  15 chr15_72960972     AOna    G    A        0      0        2 
  15 chr15_72960972     ASom    G    A        0      0        2 
  15 chr15_72960972     HCab    G    A        0      0        2 
  15 chr15_72960972     HPrz    G    A        0      0        2 
  15 chr15_72960972     ZBoe    G    A        0      0        2 
  15 chr15_72960972     ZGre    G    A      0.5      1        2 
  15 chr15_72960972     ZHar    G    A        0      0        2 
  15 chr15_72960972   Sample    G    A        0      0        2 
  15 chr15_72973849     AAsi    T    C        0      0        2 
  15 chr15_72973849     AKia    T    C        0      0        2 
  15 chr15_72973849     AOna    T    C        0      0        2 
  15 chr15_72973849     ASom    T    C        0      0        2 
  15 chr15_72973849     HCab    T    C        1      2        2 
  15 chr15_72973849     HPrz    T    C        0      0        2 
  15 chr15_72973849     ZBoe    T    C        0      0        2 
  15 chr15_72973849     ZGre    T    C        0      0        2 
  15 chr15_72973849     ZHar    T    C        0      0        2 
  15 chr15_72973849   Sample    T    C        0      0        2 
  15 chr15_72975953     AAsi    A    C        0      0        2 
  15 chr15_72975953     AKia    A    C        0      0        2 
  15 chr15_72975953     AOna    A    C        0      0        2 
  15 chr15_72975953     ASom    A    C        0      0        2 
  15 chr15_72975953     HCab    A    C        1      2        2 
  15 chr15_72975953     HPrz    A    C        1      2        2 
  15 chr15_72975953     ZBoe    A    C        0      0        2 
  15 chr15_72975953     ZGre    A    C        0      0        2 
  15 chr15_72975953     ZHar    A    C        0      0        2 
  15 chr15_72975953   Sample    A    C        1      2        2 
  15 chr15_72988680     AAsi    T    C        0      0        2 
  15 chr15_72988680     AKia    T    C        0      0        2 
  15 chr15_72988680     AOna    T    C        0      0        2 
  15 chr15_72988680     ASom    T    C        0      0        2 
  15 chr15_72988680     HCab    T    C        0      0        2 
  15 chr15_72988680     HPrz    T    C      0.5      1        2 
  15 chr15_72988680     ZBoe    T    C      0.5      1        2 
  15 chr15_72988680     ZGre    T    C        0      0        2 
  15 chr15_72988680     ZHar    T    C        0      0        2 
  15 chr15_72988680   Sample    T    C        1      2        2 
  15 chr15_72989396     AAsi    A    C        0      0        2 
  15 chr15_72989396     AKia    A    C        0      0        2 
  15 chr15_72989396     AOna    A    C        0      0        2 
  15 chr15_72989396     ASom    A    C        0      0        2 
  15 chr15_72989396     HCab    A    C        0      0        2 
  15 chr15_72989396     HPrz    A    C        0      0        2 
  15 chr15_72989396     ZBoe    A    C        0      0        2 
  15 chr15_72989396     ZGre    A    C        0      0        2 
  15 chr15_72989396     ZHar    A    C        1      2        2 
  15 chr15_72989396   Sample    A    C        0      0        2 
  15 chr15_72991513     AAsi    A    T        0      0        2 
  15 chr15_72991513     AKia    A    T        0      0        2 
  15 chr15_72991513     AOna    A    T        0      0        2 
  15 chr15_72991513     ASom    A    T        0      0        2 
  15 chr15_72991513     HCab    A    T        0      0        2 
  15 chr15_72991513     HPrz    A    T        0      0        2 
  15 chr15_72991513     ZBoe    A    T      0.5      1        2 
  15 chr15_72991513     ZGre    A    T        0      0        2 
  15 chr15_72991513     ZHar    A    T        0      0        2 
  15 chr15_72991513   Sample    A    T        0      0        2 
  15 chr15_72997441     AAsi    T    C        0      0        2 
  15 chr15_72997441     AKia    T    C        0      0        2 
  15 chr15_72997441     AOna    T    C        1      2        2 
  15 chr15_72997441     ASom    T    C        0      0        2 
  15 chr15_72997441     HCab    T    C        0      0        2 
  15 chr15_72997441     HPrz    T    C        0      0        2 
  15 chr15_72997441     ZBoe    T    C        0      0        2 
  15 chr15_72997441     ZGre    T    C        0      0        2 
  15 chr15_72997441     ZHar    T    C        0      0        2 
  15 chr15_72997441   Sample    T    C        0      0        2 
  15 chr15_72997709     AAsi    T    C        0      0        2 
  15 chr15_72997709     AKia    T    C        0      0        2 
  15 chr15_72997709     AOna    T    C        0      0        2 
  15 chr15_72997709     ASom    T    C        0      0        2 
  15 chr15_72997709     HCab    T    C        0      0        2 
  15 chr15_72997709     HPrz    T    C        0      0        2 
  15 chr15_72997709     ZBoe    T    C        0      0        2 
  15 chr15_72997709     ZGre    T    C        0      0        2 
  15 chr15_72997709     ZHar    T    C        1      2        2 
  15 chr15_72997709   Sample    T    C        0      0        2 
  15 chr15_72997891     AAsi    G    C        0      0        2 
  15 chr15_72997891     AKia    G    C        0      0        2 
  15 chr15_72997891     AOna    G    C        0      0        2 
  15 chr15_72997891     ASom    G    C        0      0        2 
  15 chr15_72997891     HCab    G    C        0      0        2 
  15 chr15_72997891     HPrz    G    C        0      0        2 
  15 chr15_72997891     ZBoe    G    C      0.5      1        2 
  15 chr15_72997891     ZGre    G    C        0      0        2 
  15 chr15_72997891     ZHar    G    C        0      0        2 
  15 chr15_72997891   Sample    G    C        0      0        2 
  15 chr15_72999483     AAsi    T    A        0      0        2 
  15 chr15_72999483     AKia    T    A        0      0        2 
  15 chr15_72999483     AOna    T    A        0      0        2 
  15 chr15_72999483     ASom    T    A        0      0        2 
  15 chr15_72999483     HCab    T    A        0      0        2 
  15 chr15_72999483     HPrz    T    A        0      0        2 
  15 chr15_72999483     ZBoe    T    A        0      0        2 
  15 chr15_72999483     ZGre    T    A        0      0        2 
  15 chr15_72999483     ZHar    T    A        1      2        2 
  15 chr15_72999483   Sample    T    A        0      0        2 
  15 chr15_73002601     AAsi    T    C        0      0        2 
  15 chr15_73002601     AKia    T    C        0      0        2 
  15 chr15_73002601     AOna    T    C        0      0        2 
  15 chr15_73002601     ASom    T    C        0      0        2 
  15 chr15_73002601     HCab    T    C        1      2        2 
  15 chr15_73002601     HPrz    T    C      0.5      1        2 
  15 chr15_73002601     ZBoe    T    C        0      0        2 
  15 chr15_73002601     ZGre    T    C        0      0        2 
  15 chr15_73002601     ZHar    T    C        0      0        2 
  15 chr15_73002601   Sample    T    C        1      2        2 
  15 chr15_73008027     AAsi    G    T        0      0        2 
  15 chr15_73008027     AKia    G    T        0      0        2 
  15 chr15_73008027     AOna    G    T        0      0        2 
  15 chr15_73008027     ASom    G    T        0      0        2 
  15 chr15_73008027     HCab    G    T        0      0        2 
  15 chr15_73008027     HPrz    G    T        0      0        2 
  15 chr15_73008027     ZBoe    G    T        0      0        2 
  15 chr15_73008027     ZGre    G    T        1      2        2 
  15 chr15_73008027     ZHar    G    T        0      0        2 
  15 chr15_73008027   Sample    G    T        0      0        2 
  15 chr15_73010426     AAsi    C    T        0      0        2 
  15 chr15_73010426     AKia    C    T        0      0        2 
  15 chr15_73010426     AOna    C    T        0      0        2 
  15 chr15_73010426     ASom    C    T        0      0        2 
  15 chr15_73010426     HCab    C    T        1      2        2 
  15 chr15_73010426     HPrz    C    T        1      2        2 
  15 chr15_73010426     ZBoe    C    T        0      0        2 
  15 chr15_73010426     ZGre    C    T        0      0        2 
  15 chr15_73010426     ZHar    C    T        0      0        2 
  15 chr15_73010426   Sample    C    T        1      2        2 
  15 chr15_73012705     AAsi    A    C        0      0        2 
  15 chr15_73012705     AKia    A    C        0      0        2 
  15 chr15_73012705     AOna    A    C        0      0        2 
  15 chr15_73012705     ASom    A    C        0      0        2 
  15 chr15_73012705     HCab    A    C        1      2        2 
  15 chr15_73012705     HPrz    A    C        1      2        2 
  15 chr15_73012705     ZBoe    A    C        0      0        2 
  15 chr15_73012705     ZGre    A    C        0      0        2 
  15 chr15_73012705     ZHar    A    C        0      0        2 
  15 chr15_73012705   Sample    A    C        1      2        2 
  15 chr15_73013743     AAsi    T    C        0      0        2 
  15 chr15_73013743     AKia    T    C        0      0        2 
  15 chr15_73013743     AOna    T    C        0      0        2 
  15 chr15_73013743     ASom    T    C        1      2        2 
  15 chr15_73013743     HCab    T    C        0      0        2 
  15 chr15_73013743     HPrz    T    C        0      0        2 
  15 chr15_73013743     ZBoe    T    C        0      0        2 
  15 chr15_73013743     ZGre    T    C        0      0        2 
  15 chr15_73013743     ZHar    T    C        0      0        2 
  15 chr15_73013743   Sample    T    C        0      0        2 
  15 chr15_73020001     AAsi    G    T        0      0        2 
  15 chr15_73020001     AKia    G    T        0      0        2 
  15 chr15_73020001     AOna    G    T        0      0        2 
  15 chr15_73020001     ASom    G    T        0      0        2 
  15 chr15_73020001     HCab    G    T        1      2        2 
  15 chr15_73020001     HPrz    G    T        1      2        2 
  15 chr15_73020001     ZBoe    G    T        0      0        2 
  15 chr15_73020001     ZGre    G    T        0      0        2 
  15 chr15_73020001     ZHar    G    T        0      0        2 
  15 chr15_73020001   Sample    G    T        1      2        2 
  15 chr15_73020826     AAsi    G    A        0      0        2 
  15 chr15_73020826     AKia    G    A        0      0        2 
  15 chr15_73020826     AOna    G    A        0      0        2 
  15 chr15_73020826     ASom    G    A        0      0        2 
  15 chr15_73020826     HCab    G    A        1      2        2 
  15 chr15_73020826     HPrz    G    A        0      0        2 
  15 chr15_73020826     ZBoe    G    A        0      0        2 
  15 chr15_73020826     ZGre    G    A        0      0        2 
  15 chr15_73020826     ZHar    G    A        0      0        2 
  15 chr15_73020826   Sample    G    A        0      0        2 
  15 chr15_73021269     AAsi    G    A        0      0        2 
  15 chr15_73021269     AKia    G    A        0      0        2 
  15 chr15_73021269     AOna    G    A        0      0        2 
  15 chr15_73021269     ASom    G    A        0      0        2 
  15 chr15_73021269     HCab    G    A        0      0        2 
  15 chr15_73021269     HPrz    G    A        0      0        2 
  15 chr15_73021269     ZBoe    G    A        0      0        2 
  15 chr15_73021269     ZGre    G    A      0.5      1        2 
  15 chr15_73021269     ZHar    G    A        0      0        2 
  15 chr15_73021269   Sample    G    A        0      0        2 
  15 chr15_73033866     AAsi    G    A        0      0        2 
  15 chr15_73033866     AKia    G    A        0      0        2 
  15 chr15_73033866     AOna    G    A        0      0        2 
  15 chr15_73033866     ASom    G    A        0      0        2 
  15 chr15_73033866     HCab    G    A        1      2        2 
  15 chr15_73033866     HPrz    G    A        0      0        2 
  15 chr15_73033866     ZBoe    G    A        0      0        2 
  15 chr15_73033866     ZGre    G    A        0      0        2 
  15 chr15_73033866     ZHar    G    A        0      0        2 
  15 chr15_73033866   Sample    G    A        0      0        2 
  15 chr15_73036334     AAsi    T    C        0      0        2 
  15 chr15_73036334     AKia    T    C        0      0        2 
  15 chr15_73036334     AOna    T    C        0      0        2 
  15 chr15_73036334     ASom    T    C        0      0        2 
  15 chr15_73036334     HCab    T    C        0      0        2 
  15 chr15_73036334     HPrz    T    C      0.5      1        2 
  15 chr15_73036334     ZBoe    T    C        0      0        2 
  15 chr15_73036334     ZGre    T    C        0      0        2 
  15 chr15_73036334     ZHar    T    C        0      0        2 
  15 chr15_73036334   Sample    T    C        0      0        2 
  15 chr15_73037077     AAsi    T    C        0      0        2 
  15 chr15_73037077     AKia    T    C        0      0        2 
  15 chr15_73037077     AOna    T    C        0      0        2 
  15 chr15_73037077     ASom    T    C        0      0        2 
  15 chr15_73037077     HCab    T    C        1      2        2 
  15 chr15_73037077     HPrz    T    C        0      0        2 
  15 chr15_73037077     ZBoe    T    C        0      0        2 
  15 chr15_73037077     ZGre    T    C        0      0        2 
  15 chr15_73037077     ZHar    T    C        0      0        2 
  15 chr15_73037077   Sample    T    C        0      0        2 
  15 chr15_73044247     AAsi    A    G        0      0        2 
  15 chr15_73044247     AKia    A    G        0      0        2 
  15 chr15_73044247     AOna    A    G        0      0        2 
  15 chr15_73044247     ASom    A    G        0      0        2 
  15 chr15_73044247     HCab    A    G        0      0        2 
  15 chr15_73044247     HPrz    A    G        0      0        2 
  15 chr15_73044247     ZBoe    A    G      0.5      1        2 
  15 chr15_73044247     ZGre    A    G        0      0        2 
  15 chr15_73044247     ZHar    A    G        0      0        2 
  15 chr15_73044247   Sample    A    G        0      0        2 
  15 chr15_73052362     AAsi    G    C        0      0        2 
  15 chr15_73052362     AKia    G    C        0      0        2 
  15 chr15_73052362     AOna    G    C        0      0        2 
  15 chr15_73052362     ASom    G    C        1      2        2 
  15 chr15_73052362     HCab    G    C        0      0        2 
  15 chr15_73052362     HPrz    G    C        0      0        2 
  15 chr15_73052362     ZBoe    G    C        0      0        2 
  15 chr15_73052362     ZGre    G    C        0      0        2 
  15 chr15_73052362     ZHar    G    C        0      0        2 
  15 chr15_73052362   Sample    G    C        0      0        2 
  15 chr15_73063987     AAsi    A    C        1      2        2 
  15 chr15_73063987     AKia    A    C        0      0        2 
  15 chr15_73063987     AOna    A    C        0      0        2 
  15 chr15_73063987     ASom    A    C        0      0        2 
  15 chr15_73063987     HCab    A    C        0      0        2 
  15 chr15_73063987     HPrz    A    C        0      0        2 
  15 chr15_73063987     ZBoe    A    C        0      0        2 
  15 chr15_73063987     ZGre    A    C        0      0        2 
  15 chr15_73063987     ZHar    A    C        0      0        2 
  15 chr15_73063987   Sample    A    C        0      0        2 
  15 chr15_73079601     AAsi    A    T        0      0        2 
  15 chr15_73079601     AKia    A    T        0      0        2 
  15 chr15_73079601     AOna    A    T        0      0        2 
  15 chr15_73079601     ASom    A    T        0      0        2 
  15 chr15_73079601     HCab    A    T        0      0        2 
  15 chr15_73079601     HPrz    A    T      0.5      1        2 
  15 chr15_73079601     ZBoe    A    T        0      0        2 
  15 chr15_73079601     ZGre    A    T        0      0        2 
  15 chr15_73079601     ZHar    A    T        0      0        2 
  15 chr15_73079601   Sample    A    T        1      2        2 
  15 chr15_73088506     AAsi    A    C        1      2        2 
  15 chr15_73088506     AKia    A    C        0      0        2 
  15 chr15_73088506     AOna    A    C        0      0        2 
  15 chr15_73088506     ASom    A    C        1      2        2 
  15 chr15_73088506     HCab    A    C        0      0        2 
  15 chr15_73088506     HPrz    A    C        0      0        2 
  15 chr15_73088506     ZBoe    A    C        0      0        2 
  15 chr15_73088506     ZGre    A    C        0      0        2 
  15 chr15_73088506     ZHar    A    C        0      0        2 
  15 chr15_73088506   Sample    A    C        0      0        2 
  15 chr15_73094897     AAsi    C    T        0      0        2 
  15 chr15_73094897     AKia    C    T        1      2        2 
  15 chr15_73094897     AOna    C    T        1      2        2 
  15 chr15_73094897     ASom    C    T        0      0        2 
  15 chr15_73094897     HCab    C    T        0      0        2 
  15 chr15_73094897     HPrz    C    T        0      0        2 
  15 chr15_73094897     ZBoe    C    T        0      0        2 
  15 chr15_73094897     ZGre    C    T        0      0        2 
  15 chr15_73094897     ZHar    C    T        0      0        2 
  15 chr15_73094897   Sample    C    T        0      0        2 
  15 chr15_73109739     AAsi    A    C        0      0        2 
  15 chr15_73109739     AKia    A    C        0      0        2 
  15 chr15_73109739     AOna    A    C        0      0        2 
  15 chr15_73109739     ASom    A    C        0      0        2 
  15 chr15_73109739     HCab    A    C        1      2        2 
  15 chr15_73109739     HPrz    A    C        1      2        2 
  15 chr15_73109739     ZBoe    A    C        0      0        2 
  15 chr15_73109739     ZGre    A    C        0      0        2 
  15 chr15_73109739     ZHar    A    C        0      0        2 
  15 chr15_73109739   Sample    A    C        1      2        2 
  15 chr15_73114216     AAsi    G    T        0      0        2 
  15 chr15_73114216     AKia    G    T        0      0        2 
  15 chr15_73114216     AOna    G    T        0      0        2 
  15 chr15_73114216     ASom    G    T        0      0        2 
  15 chr15_73114216     HCab    G    T        0      0        2 
  15 chr15_73114216     HPrz    G    T      0.5      1        2 
  15 chr15_73114216     ZBoe    G    T        0      0        2 
  15 chr15_73114216     ZGre    G    T        0      0        2 
  15 chr15_73114216     ZHar    G    T        0      0        2 
  15 chr15_73114216   Sample    G    T        0      0        2 
  15 chr15_73118909     AAsi    T    C        0      0        2 
  15 chr15_73118909     AKia    T    C        0      0        2 
  15 chr15_73118909     AOna    T    C        0      0        2 
  15 chr15_73118909     ASom    T    C        0      0        2 
  15 chr15_73118909     HCab    T    C        0      0        2 
  15 chr15_73118909     HPrz    T    C        0      0        2 
  15 chr15_73118909     ZBoe    T    C        0      0        2 
  15 chr15_73118909     ZGre    T    C        1      2        2 
  15 chr15_73118909     ZHar    T    C        0      0        2 
  15 chr15_73118909   Sample    T    C        0      0        2 
  15 chr15_73118972     AAsi    T    G        1      2        2 
  15 chr15_73118972     AKia    T    G        1      2        2 
  15 chr15_73118972     AOna    T    G        1      2        2 
  15 chr15_73118972     ASom    T    G        1      2        2 
  15 chr15_73118972     HCab    T    G        0      0        2 
  15 chr15_73118972     HPrz    T    G        0      0        2 
  15 chr15_73118972     ZBoe    T    G        1      2        2 
  15 chr15_73118972     ZGre    T    G        0      0        2 
  15 chr15_73118972     ZHar    T    G        0      0        2 
  15 chr15_73118972   Sample    T    G        0      0        2 
  15 chr15_73133450     AAsi    T    G        0      0        2 
  15 chr15_73133450     AKia    T    G        0      0        2 
  15 chr15_73133450     AOna    T    G        0      0        2 
  15 chr15_73133450     ASom    T    G        0      0        2 
  15 chr15_73133450     HCab    T    G        0      0        2 
  15 chr15_73133450     HPrz    T    G        0      0        2 
  15 chr15_73133450     ZBoe    T    G      0.5      1        2 
  15 chr15_73133450     ZGre    T    G        0      0        2 
  15 chr15_73133450     ZHar    T    G        0      0        2 
  15 chr15_73133450   Sample    T    G        0      0        2 
  15 chr15_73136464     AAsi    G    A        0      0        2 
  15 chr15_73136464     AKia    G    A        0      0        2 
  15 chr15_73136464     AOna    G    A        0      0        2 
  15 chr15_73136464     ASom    G    A        1      2        2 
  15 chr15_73136464     HCab    G    A        0      0        2 
  15 chr15_73136464     HPrz    G    A        0      0        2 
  15 chr15_73136464     ZBoe    G    A        0      0        2 
  15 chr15_73136464     ZGre    G    A        0      0        2 
  15 chr15_73136464     ZHar    G    A        0      0        2 
  15 chr15_73136464   Sample    G    A        0      0        2 
  15 chr15_73138409     AAsi    G    T        0      0        2 
  15 chr15_73138409     AKia    G    T        1      2        2 
  15 chr15_73138409     AOna    G    T        0      0        2 
  15 chr15_73138409     ASom    G    T        0      0        2 
  15 chr15_73138409     HCab    G    T        0      0        2 
  15 chr15_73138409     HPrz    G    T        0      0        2 
  15 chr15_73138409     ZBoe    G    T        0      0        2 
  15 chr15_73138409     ZGre    G    T        0      0        2 
  15 chr15_73138409     ZHar    G    T        0      0        2 
  15 chr15_73138409   Sample    G    T        0      0        2 
  15 chr15_73143397     AAsi    G    C        0      0        2 
  15 chr15_73143397     AKia    G    C        0      0        2 
  15 chr15_73143397     AOna    G    C        0      0        2 
  15 chr15_73143397     ASom    G    C        0      0        2 
  15 chr15_73143397     HCab    G    C        1      2        2 
  15 chr15_73143397     HPrz    G    C        1      2        2 
  15 chr15_73143397     ZBoe    G    C        0      0        2 
  15 chr15_73143397     ZGre    G    C        0      0        2 
  15 chr15_73143397     ZHar    G    C        0      0        2 
  15 chr15_73143397   Sample    G    C        1      2        2 
  15 chr15_73149876     AAsi    G    C        0      0        2 
  15 chr15_73149876     AKia    G    C        0      0        2 
  15 chr15_73149876     AOna    G    C        0      0        2 
  15 chr15_73149876     ASom    G    C        0      0        2 
  15 chr15_73149876     HCab    G    C        1      2        2 
  15 chr15_73149876     HPrz    G    C        1      2        2 
  15 chr15_73149876     ZBoe    G    C        0      0        2 
  15 chr15_73149876     ZGre    G    C        0      0        2 
  15 chr15_73149876     ZHar    G    C        0      0        2 
  15 chr15_73149876   Sample    G    C        1      2        2 
  15 chr15_73153322     AAsi    C    T        0      0        2 
  15 chr15_73153322     AKia    C    T        0      0        2 
  15 chr15_73153322     AOna    C    T        0      0        2 
  15 chr15_73153322     ASom    C    T        0      0        2 
  15 chr15_73153322     HCab    C    T        0      0        2 
  15 chr15_73153322     HPrz    C    T        0      0        2 
  15 chr15_73153322     ZBoe    C    T      0.5      1        2 
  15 chr15_73153322     ZGre    C    T        0      0        2 
  15 chr15_73153322     ZHar    C    T        0      0        2 
  15 chr15_73153322   Sample    C    T        0      0        2 
  15 chr15_73154896     AAsi    C    T        0      0        2 
  15 chr15_73154896     AKia    C    T        0      0        2 
  15 chr15_73154896     AOna    C    T        0      0        2 
  15 chr15_73154896     ASom    C    T        0      0        2 
  15 chr15_73154896     HCab    C    T        0      0        2 
  15 chr15_73154896     HPrz    C    T        0      0        2 
  15 chr15_73154896     ZBoe    C    T      0.5      1        2 
  15 chr15_73154896     ZGre    C    T        0      0        2 
  15 chr15_73154896     ZHar    C    T        0      0        2 
  15 chr15_73154896   Sample    C    T        0      0        2 
  15 chr15_73155110     AAsi    A    C        0      0        2 
  15 chr15_73155110     AKia    A    C        0      0        2 
  15 chr15_73155110     AOna    A    C        0      0        2 
  15 chr15_73155110     ASom    A    C        0      0        2 
  15 chr15_73155110     HCab    A    C        0      0        2 
  15 chr15_73155110     HPrz    A    C        0      0        2 
  15 chr15_73155110     ZBoe    A    C        0      0        2 
  15 chr15_73155110     ZGre    A    C        0      0        2 
  15 chr15_73155110     ZHar    A    C        1      2        2 
  15 chr15_73155110   Sample    A    C        0      0        2 
  15 chr15_73159802     AAsi    A    C        0      0        2 
  15 chr15_73159802     AKia    A    C        0      0        2 
  15 chr15_73159802     AOna    A    C        0      0        2 
  15 chr15_73159802     ASom    A    C        0      0        2 
  15 chr15_73159802     HCab    A    C        0      0        2 
  15 chr15_73159802     HPrz    A    C        0      0        2 
  15 chr15_73159802     ZBoe    A    C        0      0        2 
  15 chr15_73159802     ZGre    A    C        0      0        2 
  15 chr15_73159802     ZHar    A    C        1      2        2 
  15 chr15_73159802   Sample    A    C        0      0        2 
  15 chr15_73167515     AAsi    T    A        0      0        2 
  15 chr15_73167515     AKia    T    A        0      0        2 
  15 chr15_73167515     AOna    T    A        0      0        2 
  15 chr15_73167515     ASom    T    A        0      0        2 
  15 chr15_73167515     HCab    T    A        1      2        2 
  15 chr15_73167515     HPrz    T    A        1      2        2 
  15 chr15_73167515     ZBoe    T    A        0      0        2 
  15 chr15_73167515     ZGre    T    A        0      0        2 
  15 chr15_73167515     ZHar    T    A        0      0        2 
  15 chr15_73167515   Sample    T    A        1      2        2 
  15 chr15_73173535     AAsi    A    G        1      2        2 
  15 chr15_73173535     AKia    A    G        0      0        2 
  15 chr15_73173535     AOna    A    G        0      0        2 
  15 chr15_73173535     ASom    A    G        1      2        2 
  15 chr15_73173535     HCab    A    G        0      0        2 
  15 chr15_73173535     HPrz    A    G        0      0        2 
  15 chr15_73173535     ZBoe    A    G        0      0        2 
  15 chr15_73173535     ZGre    A    G        0      0        2 
  15 chr15_73173535     ZHar    A    G        0      0        2 
  15 chr15_73173535   Sample    A    G        0      0        2 
  15 chr15_73175245     AAsi    C    T        0      0        2 
  15 chr15_73175245     AKia    C    T        0      0        2 
  15 chr15_73175245     AOna    C    T        0      0        2 
  15 chr15_73175245     ASom    C    T        0      0        2 
  15 chr15_73175245     HCab    C    T        1      2        2 
  15 chr15_73175245     HPrz    C    T        1      2        2 
  15 chr15_73175245     ZBoe    C    T        0      0        2 
  15 chr15_73175245     ZGre    C    T        0      0        2 
  15 chr15_73175245     ZHar    C    T        0      0        2 
  15 chr15_73175245   Sample    C    T        1      2        2 
  15 chr15_73180642     AAsi    A    G        0      0        2 
  15 chr15_73180642     AKia    A    G      0.5      1        2 
  15 chr15_73180642     AOna    A    G        0      0        2 
  15 chr15_73180642     ASom    A    G        0      0        2 
  15 chr15_73180642     HCab    A    G        0      0        2 
  15 chr15_73180642     HPrz    A    G        0      0        2 
  15 chr15_73180642     ZBoe    A    G        0      0        2 
  15 chr15_73180642     ZGre    A    G        0      0        2 
  15 chr15_73180642     ZHar    A    G        0      0        2 
  15 chr15_73180642   Sample    A    G        0      0        2 
  15 chr15_73183332     AAsi    C    G        0      0        2 
  15 chr15_73183332     AKia    C    G        0      0        2 
  15 chr15_73183332     AOna    C    G        0      0        2 
  15 chr15_73183332     ASom    C    G        0      0        2 
  15 chr15_73183332     HCab    C    G        0      0        2 
  15 chr15_73183332     HPrz    C    G      0.5      1        2 
  15 chr15_73183332     ZBoe    C    G        0      0        2 
  15 chr15_73183332     ZGre    C    G        0      0        2 
  15 chr15_73183332     ZHar    C    G        0      0        2 
  15 chr15_73183332   Sample    C    G        0      0        2 
  15 chr15_73187881     AAsi    C    T        0      0        2 
  15 chr15_73187881     AKia    C    T        0      0        2 
  15 chr15_73187881     AOna    C    T        0      0        2 
  15 chr15_73187881     ASom    C    T        0      0        2 
  15 chr15_73187881     HCab    C    T        0      0        2 
  15 chr15_73187881     HPrz    C    T        0      0        2 
  15 chr15_73187881     ZBoe    C    T        1      2        2 
  15 chr15_73187881     ZGre    C    T        0      0        2 
  15 chr15_73187881     ZHar    C    T        0      0        2 
  15 chr15_73187881   Sample    C    T        0      0        2 
  15 chr15_73188688     AAsi    C    T        0      0        2 
  15 chr15_73188688     AKia    C    T        0      0        2 
  15 chr15_73188688     AOna    C    T        0      0        2 
  15 chr15_73188688     ASom    C    T        0      0        2 
  15 chr15_73188688     HCab    C    T        1      2        2 
  15 chr15_73188688     HPrz    C    T        1      2        2 
  15 chr15_73188688     ZBoe    C    T        0      0        2 
  15 chr15_73188688     ZGre    C    T        0      0        2 
  15 chr15_73188688     ZHar    C    T        0      0        2 
  15 chr15_73188688   Sample    C    T        1      2        2 
  15 chr15_73195515     AAsi    T    G        0      0        2 
  15 chr15_73195515     AKia    T    G        0      0        2 
  15 chr15_73195515     AOna    T    G        0      0        2 
  15 chr15_73195515     ASom    T    G        0      0        2 
  15 chr15_73195515     HCab    T    G        0      0        2 
  15 chr15_73195515     HPrz    T    G        0      0        2 
  15 chr15_73195515     ZBoe    T    G      0.5      1        2 
  15 chr15_73195515     ZGre    T    G        0      0        2 
  15 chr15_73195515     ZHar    T    G        0      0        2 
  15 chr15_73195515   Sample    T    G        0      0        2 
  15 chr15_73203221     AAsi    C    T        0      0        2 
  15 chr15_73203221     AKia    C    T        0      0        2 
  15 chr15_73203221     AOna    C    T        0      0        2 
  15 chr15_73203221     ASom    C    T        0      0        2 
  15 chr15_73203221     HCab    C    T        1      2        2 
  15 chr15_73203221     HPrz    C    T        1      2        2 
  15 chr15_73203221     ZBoe    C    T        0      0        2 
  15 chr15_73203221     ZGre    C    T        0      0        2 
  15 chr15_73203221     ZHar    C    T        0      0        2 
  15 chr15_73203221   Sample    C    T        1      2        2 
  15 chr15_73204513     AAsi    C    T        0      0        2 
  15 chr15_73204513     AKia    C    T        0      0        2 
  15 chr15_73204513     AOna    C    T        0      0        2 
  15 chr15_73204513     ASom    C    T        0      0        2 
  15 chr15_73204513     HCab    C    T        1      2        2 
  15 chr15_73204513     HPrz    C    T        1      2        2 
  15 chr15_73204513     ZBoe    C    T        0      0        2 
  15 chr15_73204513     ZGre    C    T        0      0        2 
  15 chr15_73204513     ZHar    C    T        0      0        2 
  15 chr15_73204513   Sample    C    T        1      2        2 
  15 chr15_73205880     AAsi    T    G        0      0        2 
  15 chr15_73205880     AKia    T    G        0      0        2 
  15 chr15_73205880     AOna    T    G        0      0        2 
  15 chr15_73205880     ASom    T    G        0      0        2 
  15 chr15_73205880     HCab    T    G        1      2        2 
  15 chr15_73205880     HPrz    T    G        1      2        2 
  15 chr15_73205880     ZBoe    T    G        0      0        2 
  15 chr15_73205880     ZGre    T    G        0      0        2 
  15 chr15_73205880     ZHar    T    G        0      0        2 
  15 chr15_73205880   Sample    T    G        1      2        2 
  15 chr15_73207278     AAsi    T    C        0      0        2 
  15 chr15_73207278     AKia    T    C        0      0        2 
  15 chr15_73207278     AOna    T    C        0      0        2 
  15 chr15_73207278     ASom    T    C        1      2        2 
  15 chr15_73207278     HCab    T    C        0      0        2 
  15 chr15_73207278     HPrz    T    C        0      0        2 
  15 chr15_73207278     ZBoe    T    C        0      0        2 
  15 chr15_73207278     ZGre    T    C        0      0        2 
  15 chr15_73207278     ZHar    T    C        0      0        2 
  15 chr15_73207278   Sample    T    C        0      0        2 
  15 chr15_73212979     AAsi    G    T        0      0        2 
  15 chr15_73212979     AKia    G    T        0      0        2 
  15 chr15_73212979     AOna    G    T      0.5      1        2 
  15 chr15_73212979     ASom    G    T        0      0        2 
  15 chr15_73212979     HCab    G    T        0      0        2 
  15 chr15_73212979     HPrz    G    T        0      0        2 
  15 chr15_73212979     ZBoe    G    T        0      0        2 
  15 chr15_73212979     ZGre    G    T        0      0        2 
  15 chr15_73212979     ZHar    G    T        0      0        2 
  15 chr15_73212979   Sample    G    T        0      0        2 
  15 chr15_73226328     AAsi    A    T        0      0        2 
  15 chr15_73226328     AKia    A    T        0      0        2 
  15 chr15_73226328     AOna    A    T        0      0        2 
  15 chr15_73226328     ASom    A    T        0      0        2 
  15 chr15_73226328     HCab    A    T        1      2        2 
  15 chr15_73226328     HPrz    A    T      0.5      1        2 
  15 chr15_73226328     ZBoe    A    T        0      0        2 
  15 chr15_73226328     ZGre    A    T        0      0        2 
  15 chr15_73226328     ZHar    A    T        0      0        2 
  15 chr15_73226328   Sample    A    T        0      0        2 
  15 chr15_73227945     AAsi    A    G        0      0        2 
  15 chr15_73227945     AKia    A    G        0      0        2 
  15 chr15_73227945     AOna    A    G      0.5      1        2 
  15 chr15_73227945     ASom    A    G        0      0        2 
  15 chr15_73227945     HCab    A    G        0      0        2 
  15 chr15_73227945     HPrz    A    G        0      0        2 
  15 chr15_73227945     ZBoe    A    G        0      0        2 
  15 chr15_73227945     ZGre    A    G        0      0        2 
  15 chr15_73227945     ZHar    A    G        0      0        2 
  15 chr15_73227945   Sample    A    G        0      0        2 
  15 chr15_73232926     AAsi    G    A        1      2        2 
  15 chr15_73232926     AKia    G    A        1      2        2 
  15 chr15_73232926     AOna    G    A        0      0        2 
  15 chr15_73232926     ASom    G    A        1      2        2 
  15 chr15_73232926     HCab    G    A        0      0        2 
  15 chr15_73232926     HPrz    G    A        0      0        2 
  15 chr15_73232926     ZBoe    G    A      0.5      1        2 
  15 chr15_73232926     ZGre    G    A        0      0        2 
  15 chr15_73232926     ZHar    G    A        1      2        2 
  15 chr15_73232926   Sample    G    A        0      0        2 
  15 chr15_73233094     AAsi    G    A        0      0        2 
  15 chr15_73233094     AKia    G    A        1      2        2 
  15 chr15_73233094     AOna    G    A        0      0        2 
  15 chr15_73233094     ASom    G    A        0      0        2 
  15 chr15_73233094     HCab    G    A        0      0        2 
  15 chr15_73233094     HPrz    G    A        0      0        2 
  15 chr15_73233094     ZBoe    G    A        0      0        2 
  15 chr15_73233094     ZGre    G    A        0      0        2 
  15 chr15_73233094     ZHar    G    A        0      0        2 
  15 chr15_73233094   Sample    G    A        0      0        2 
  15 chr15_73233180     AAsi    G    A        0      0        2 
  15 chr15_73233180     AKia    G    A        1      2        2 
  15 chr15_73233180     AOna    G    A        0      0        2 
  15 chr15_73233180     ASom    G    A        0      0        2 
  15 chr15_73233180     HCab    G    A        0      0        2 
  15 chr15_73233180     HPrz    G    A        0      0        2 
  15 chr15_73233180     ZBoe    G    A        0      0        2 
  15 chr15_73233180     ZGre    G    A        0      0        2 
  15 chr15_73233180     ZHar    G    A        0      0        2 
  15 chr15_73233180   Sample    G    A        0      0        2 
  15 chr15_73239194     AAsi    C    T        0      0        2 
  15 chr15_73239194     AKia    C    T        0      0        2 
  15 chr15_73239194     AOna    C    T        0      0        2 
  15 chr15_73239194     ASom    C    T        0      0        2 
  15 chr15_73239194     HCab    C    T        1      2        2 
  15 chr15_73239194     HPrz    C    T        1      2        2 
  15 chr15_73239194     ZBoe    C    T        0      0        2 
  15 chr15_73239194     ZGre    C    T        1      2        2 
  15 chr15_73239194     ZHar    C    T        0      0        2 
  15 chr15_73239194   Sample    C    T        1      2        2 
  15 chr15_73248693     AAsi    C    T        0      0        2 
  15 chr15_73248693     AKia    C    T        0      0        2 
  15 chr15_73248693     AOna    C    T        0      0        2 
  15 chr15_73248693     ASom    C    T        0      0        2 
  15 chr15_73248693     HCab    C    T        1      2        2 
  15 chr15_73248693     HPrz    C    T        1      2        2 
  15 chr15_73248693     ZBoe    C    T        0      0        2 
  15 chr15_73248693     ZGre    C    T        0      0        2 
  15 chr15_73248693     ZHar    C    T        0      0        2 
  15 chr15_73248693   Sample    C    T        1      2        2 
  15 chr15_73251733     AAsi    G    A        0      0        2 
  15 chr15_73251733     AKia    G    A        0      0        2 
  15 chr15_73251733     AOna    G    A        0      0        2 
  15 chr15_73251733     ASom    G    A        1      2        2 
  15 chr15_73251733     HCab    G    A        0      0        2 
  15 chr15_73251733     HPrz    G    A        0      0        2 
  15 chr15_73251733     ZBoe    G    A        0      0        2 
  15 chr15_73251733     ZGre    G    A        0      0        2 
  15 chr15_73251733     ZHar    G    A        0      0        2 
  15 chr15_73251733   Sample    G    A        0      0        2 
  15 chr15_73257042     AAsi    G    C        0      0        2 
  15 chr15_73257042     AKia    G    C      0.5      1        2 
  15 chr15_73257042     AOna    G    C        0      0        2 
  15 chr15_73257042     ASom    G    C        0      0        2 
  15 chr15_73257042     HCab    G    C        0      0        2 
  15 chr15_73257042     HPrz    G    C        0      0        2 
  15 chr15_73257042     ZBoe    G    C        0      0        2 
  15 chr15_73257042     ZGre    G    C        0      0        2 
  15 chr15_73257042     ZHar    G    C        0      0        2 
  15 chr15_73257042   Sample    G    C        0      0        2 
  15 chr15_73267702     AAsi    C    T        0      0        2 
  15 chr15_73267702     AKia    C    T        0      0        2 
  15 chr15_73267702     AOna    C    T        0      0        2 
  15 chr15_73267702     ASom    C    T        0      0        2 
  15 chr15_73267702     HCab    C    T        0      0        2 
  15 chr15_73267702     HPrz    C    T        0      0        2 
  15 chr15_73267702     ZBoe    C    T      0.5      1        2 
  15 chr15_73267702     ZGre    C    T        0      0        2 
  15 chr15_73267702     ZHar    C    T        0      0        2 
  15 chr15_73267702   Sample    C    T        0      0        2 
  15 chr15_73270140     AAsi    G    A        0      0        2 
  15 chr15_73270140     AKia    G    A        0      0        2 
  15 chr15_73270140     AOna    G    A        0      0        2 
  15 chr15_73270140     ASom    G    A        0      0        2 
  15 chr15_73270140     HCab    G    A        1      2        2 
  15 chr15_73270140     HPrz    G    A      0.5      1        2 
  15 chr15_73270140     ZBoe    G    A        0      0        2 
  15 chr15_73270140     ZGre    G    A        0      0        2 
  15 chr15_73270140     ZHar    G    A        0      0        2 
  15 chr15_73270140   Sample    G    A        0      0        2 
  15 chr15_73273970     AAsi    C    T        0      0        2 
  15 chr15_73273970     AKia    C    T        0      0        2 
  15 chr15_73273970     AOna    C    T        0      0        2 
  15 chr15_73273970     ASom    C    T        0      0        2 
  15 chr15_73273970     HCab    C    T        0      0        2 
  15 chr15_73273970     HPrz    C    T        0      0        2 
  15 chr15_73273970     ZBoe    C    T      0.5      1        2 
  15 chr15_73273970     ZGre    C    T        1      2        2 
  15 chr15_73273970     ZHar    C    T        0      0        2 
  15 chr15_73273970   Sample    C    T        0      0        2 
  15 chr15_73280885     AAsi    T    C        0      0        2 
  15 chr15_73280885     AKia    T    C        0      0        2 
  15 chr15_73280885     AOna    T    C        0      0        2 
  15 chr15_73280885     ASom    T    C        0      0        2 
  15 chr15_73280885     HCab    T    C        0      0        2 
  15 chr15_73280885     HPrz    T    C        0      0        2 
  15 chr15_73280885     ZBoe    T    C        0      0        2 
  15 chr15_73280885     ZGre    T    C        1      2        2 
  15 chr15_73280885     ZHar    T    C        0      0        2 
  15 chr15_73280885   Sample    T    C        0      0        2 
  15 chr15_73280910     AAsi    G    T        0      0        2 
  15 chr15_73280910     AKia    G    T        1      2        2 
  15 chr15_73280910     AOna    G    T        0      0        2 
  15 chr15_73280910     ASom    G    T        0      0        2 
  15 chr15_73280910     HCab    G    T        0      0        2 
  15 chr15_73280910     HPrz    G    T        0      0        2 
  15 chr15_73280910     ZBoe    G    T        0      0        2 
  15 chr15_73280910     ZGre    G    T        0      0        2 
  15 chr15_73280910     ZHar    G    T        0      0        2 
  15 chr15_73280910   Sample    G    T        0      0        2 
  15 chr15_73303710     AAsi    A    C        0      0        2 
  15 chr15_73303710     AKia    A    C        1      2        2 
  15 chr15_73303710     AOna    A    C        1      2        2 
  15 chr15_73303710     ASom    A    C        0      0        2 
  15 chr15_73303710     HCab    A    C        0      0        2 
  15 chr15_73303710     HPrz    A    C        0      0        2 
  15 chr15_73303710     ZBoe    A    C        0      0        2 
  15 chr15_73303710     ZGre    A    C        0      0        2 
  15 chr15_73303710     ZHar    A    C        0      0        2 
  15 chr15_73303710   Sample    A    C        0      0        2 
  15 chr15_73306479     AAsi    T    C        0      0        2 
  15 chr15_73306479     AKia    T    C        0      0        2 
  15 chr15_73306479     AOna    T    C        0      0        2 
  15 chr15_73306479     ASom    T    C        0      0        2 
  15 chr15_73306479     HCab    T    C        1      2        2 
  15 chr15_73306479     HPrz    T    C        1      2        2 
  15 chr15_73306479     ZBoe    T    C        0      0        2 
  15 chr15_73306479     ZGre    T    C        0      0        2 
  15 chr15_73306479     ZHar    T    C        0      0        2 
  15 chr15_73306479   Sample    T    C        1      2        2 
  15 chr15_73311981     AAsi    T    C        0      0        2 
  15 chr15_73311981     AKia    T    C        0      0        2 
  15 chr15_73311981     AOna    T    C        0      0        2 
  15 chr15_73311981     ASom    T    C        0      0        2 
  15 chr15_73311981     HCab    T    C        1      2        2 
  15 chr15_73311981     HPrz    T    C        1      2        2 
  15 chr15_73311981     ZBoe    T    C        0      0        2 
  15 chr15_73311981     ZGre    T    C        0      0        2 
  15 chr15_73311981     ZHar    T    C        0      0        2 
  15 chr15_73311981   Sample    T    C        1      2        2 
  15 chr15_73317893     AAsi    A    G        1      2        2 
  15 chr15_73317893     AKia    A    G        1      2        2 
  15 chr15_73317893     AOna    A    G        1      2        2 
  15 chr15_73317893     ASom    A    G        1      2        2 
  15 chr15_73317893     HCab    A    G        0      0        2 
  15 chr15_73317893     HPrz    A    G        0      0        2 
  15 chr15_73317893     ZBoe    A    G        0      0        2 
  15 chr15_73317893     ZGre    A    G        0      0        2 
  15 chr15_73317893     ZHar    A    G        1      2        2 
  15 chr15_73317893   Sample    A    G        0      0        2 
  15 chr15_73318001     AAsi    A    G        0      0        2 
  15 chr15_73318001     AKia    A    G        0      0        2 
  15 chr15_73318001     AOna    A    G        0      0        2 
  15 chr15_73318001     ASom    A    G        0      0        2 
  15 chr15_73318001     HCab    A    G        1      2        2 
  15 chr15_73318001     HPrz    A    G        0      0        2 
  15 chr15_73318001     ZBoe    A    G        0      0        2 
  15 chr15_73318001     ZGre    A    G        0      0        2 
  15 chr15_73318001     ZHar    A    G        0      0        2 
  15 chr15_73318001   Sample    A    G        0      0        2 
  15 chr15_73320007     AAsi    C    G        0      0        2 
  15 chr15_73320007     AKia    C    G        0      0        2 
  15 chr15_73320007     AOna    C    G        0      0        2 
  15 chr15_73320007     ASom    C    G        0      0        2 
  15 chr15_73320007     HCab    C    G        1      2        2 
  15 chr15_73320007     HPrz    C    G        1      2        2 
  15 chr15_73320007     ZBoe    C    G        0      0        2 
  15 chr15_73320007     ZGre    C    G        0      0        2 
  15 chr15_73320007     ZHar    C    G        0      0        2 
  15 chr15_73320007   Sample    C    G        1      2        2 
  15 chr15_73323076     AAsi    A    G        0      0        2 
  15 chr15_73323076     AKia    A    G        0      0        2 
  15 chr15_73323076     AOna    A    G        0      0        2 
  15 chr15_73323076     ASom    A    G        0      0        2 
  15 chr15_73323076     HCab    A    G        1      2        2 
  15 chr15_73323076     HPrz    A    G        0      0        2 
  15 chr15_73323076     ZBoe    A    G        0      0        2 
  15 chr15_73323076     ZGre    A    G        0      0        2 
  15 chr15_73323076     ZHar    A    G        0      0        2 
  15 chr15_73323076   Sample    A    G        0      0        2 
  15 chr15_73323096     AAsi    A    T        0      0        2 
  15 chr15_73323096     AKia    A    T        0      0        2 
  15 chr15_73323096     AOna    A    T        0      0        2 
  15 chr15_73323096     ASom    A    T        0      0        2 
  15 chr15_73323096     HCab    A    T        0      0        2 
  15 chr15_73323096     HPrz    A    T        1      2        2 
  15 chr15_73323096     ZBoe    A    T        0      0        2 
  15 chr15_73323096     ZGre    A    T        0      0        2 
  15 chr15_73323096     ZHar    A    T        0      0        2 
  15 chr15_73323096   Sample    A    T        1      2        2 
  15 chr15_73331068     AAsi    C    A        0      0        2 
  15 chr15_73331068     AKia    C    A        0      0        2 
  15 chr15_73331068     AOna    C    A        0      0        2 
  15 chr15_73331068     ASom    C    A        0      0        2 
  15 chr15_73331068     HCab    C    A        0      0        2 
  15 chr15_73331068     HPrz    C    A        0      0        2 
  15 chr15_73331068     ZBoe    C    A      0.5      1        2 
  15 chr15_73331068     ZGre    C    A        0      0        2 
  15 chr15_73331068     ZHar    C    A        0      0        2 
  15 chr15_73331068   Sample    C    A        0      0        2 
  15 chr15_73331264     AAsi    G    C        1      2        2 
  15 chr15_73331264     AKia    G    C        0      0        2 
  15 chr15_73331264     AOna    G    C        0      0        2 
  15 chr15_73331264     ASom    G    C        0      0        2 
  15 chr15_73331264     HCab    G    C        0      0        2 
  15 chr15_73331264     HPrz    G    C        0      0        2 
  15 chr15_73331264     ZBoe    G    C        0      0        2 
  15 chr15_73331264     ZGre    G    C        0      0        2 
  15 chr15_73331264     ZHar    G    C        0      0        2 
  15 chr15_73331264   Sample    G    C        0      0        2 
  15 chr15_73333466     AAsi    G    A        0      0        2 
  15 chr15_73333466     AKia    G    A        0      0        2 
  15 chr15_73333466     AOna    G    A        0      0        2 
  15 chr15_73333466     ASom    G    A        0      0        2 
  15 chr15_73333466     HCab    G    A        0      0        2 
  15 chr15_73333466     HPrz    G    A        0      0        2 
  15 chr15_73333466     ZBoe    G    A      0.5      1        2 
  15 chr15_73333466     ZGre    G    A        0      0        2 
  15 chr15_73333466     ZHar    G    A        0      0        2 
  15 chr15_73333466   Sample    G    A        0      0        2 
  15 chr15_73346669     AAsi    G    C        0      0        2 
  15 chr15_73346669     AKia    G    C        0      0        2 
  15 chr15_73346669     AOna    G    C        0      0        2 
  15 chr15_73346669     ASom    G    C        0      0        2 
  15 chr15_73346669     HCab    G    C        0      0        2 
  15 chr15_73346669     HPrz    G    C        1      2        2 
  15 chr15_73346669     ZBoe    G    C        0      0        2 
  15 chr15_73346669     ZGre    G    C        0      0        2 
  15 chr15_73346669     ZHar    G    C        0      0        2 
  15 chr15_73346669   Sample    G    C        1      2        2 
  15 chr15_73349912     AAsi    A    T        0      0        2 
  15 chr15_73349912     AKia    A    T        0      0        2 
  15 chr15_73349912     AOna    A    T        0      0        2 
  15 chr15_73349912     ASom    A    T        0      0        2 
  15 chr15_73349912     HCab    A    T        0      0        2 
  15 chr15_73349912     HPrz    A    T        0      0        2 
  15 chr15_73349912     ZBoe    A    T        0      0        2 
  15 chr15_73349912     ZGre    A    T        1      2        2 
  15 chr15_73349912     ZHar    A    T        0      0        2 
  15 chr15_73349912   Sample    A    T        0      0        2 
  15 chr15_73352772     AAsi    G    C        0      0        2 
  15 chr15_73352772     AKia    G    C        0      0        2 
  15 chr15_73352772     AOna    G    C        0      0        2 
  15 chr15_73352772     ASom    G    C        0      0        2 
  15 chr15_73352772     HCab    G    C        0      0        2 
  15 chr15_73352772     HPrz    G    C      0.5      1        2 
  15 chr15_73352772     ZBoe    G    C        0      0        2 
  15 chr15_73352772     ZGre    G    C        0      0        2 
  15 chr15_73352772     ZHar    G    C        0      0        2 
  15 chr15_73352772   Sample    G    C        0      0        2 
  15 chr15_73367338     AAsi    T    C        0      0        2 
  15 chr15_73367338     AKia    T    C        0      0        2 
  15 chr15_73367338     AOna    T    C        0      0        2 
  15 chr15_73367338     ASom    T    C        0      0        2 
  15 chr15_73367338     HCab    T    C        0      0        2 
  15 chr15_73367338     HPrz    T    C        0      0        2 
  15 chr15_73367338     ZBoe    T    C      0.5      1        2 
  15 chr15_73367338     ZGre    T    C        0      0        2 
  15 chr15_73367338     ZHar    T    C        0      0        2 
  15 chr15_73367338   Sample    T    C        0      0        2 
  15 chr15_73369779     AAsi    G    A        0      0        2 
  15 chr15_73369779     AKia    G    A        0      0        2 
  15 chr15_73369779     AOna    G    A        0      0        2 
  15 chr15_73369779     ASom    G    A        0      0        2 
  15 chr15_73369779     HCab    G    A        1      2        2 
  15 chr15_73369779     HPrz    G    A        1      2        2 
  15 chr15_73369779     ZBoe    G    A        0      0        2 
  15 chr15_73369779     ZGre    G    A        0      0        2 
  15 chr15_73369779     ZHar    G    A        0      0        2 
  15 chr15_73369779   Sample    G    A        1      2        2 
  15 chr15_73373062     AAsi    T    C        0      0        2 
  15 chr15_73373062     AKia    T    C        0      0        2 
  15 chr15_73373062     AOna    T    C        0      0        2 
  15 chr15_73373062     ASom    T    C        0      0        2 
  15 chr15_73373062     HCab    T    C        0      0        2 
  15 chr15_73373062     HPrz    T    C        0      0        2 
  15 chr15_73373062     ZBoe    T    C      0.5      1        2 
  15 chr15_73373062     ZGre    T    C        0      0        2 
  15 chr15_73373062     ZHar    T    C        0      0        2 
  15 chr15_73373062   Sample    T    C        0      0        2 
  15 chr15_73377162     AAsi    C    A        0      0        2 
  15 chr15_73377162     AKia    C    A        0      0        2 
  15 chr15_73377162     AOna    C    A        0      0        2 
  15 chr15_73377162     ASom    C    A        0      0        2 
  15 chr15_73377162     HCab    C    A        1      2        2 
  15 chr15_73377162     HPrz    C    A        1      2        2 
  15 chr15_73377162     ZBoe    C    A        0      0        2 
  15 chr15_73377162     ZGre    C    A        0      0        2 
  15 chr15_73377162     ZHar    C    A        0      0        2 
  15 chr15_73377162   Sample    C    A        1      2        2 
  15 chr15_73388526     AAsi    T    C        0      0        2 
  15 chr15_73388526     AKia    T    C        1      2        2 
  15 chr15_73388526     AOna    T    C        0      0        2 
  15 chr15_73388526     ASom    T    C        0      0        2 
  15 chr15_73388526     HCab    T    C        0      0        2 
  15 chr15_73388526     HPrz    T    C        0      0        2 
  15 chr15_73388526     ZBoe    T    C        0      0        2 
  15 chr15_73388526     ZGre    T    C        0      0        2 
  15 chr15_73388526     ZHar    T    C        0      0        2 
  15 chr15_73388526   Sample    T    C        0      0        2 
  15 chr15_73389423     AAsi    A    T        0      0        2 
  15 chr15_73389423     AKia    A    T        0      0        2 
  15 chr15_73389423     AOna    A    T        0      0        2 
  15 chr15_73389423     ASom    A    T        0      0        2 
  15 chr15_73389423     HCab    A    T        1      2        2 
  15 chr15_73389423     HPrz    A    T        1      2        2 
  15 chr15_73389423     ZBoe    A    T        0      0        2 
  15 chr15_73389423     ZGre    A    T        0      0        2 
  15 chr15_73389423     ZHar    A    T        0      0        2 
  15 chr15_73389423   Sample    A    T        1      2        2 
  15 chr15_73393555     AAsi    G    A        0      0        2 
  15 chr15_73393555     AKia    G    A        0      0        2 
  15 chr15_73393555     AOna    G    A        0      0        2 
  15 chr15_73393555     ASom    G    A        0      0        2 
  15 chr15_73393555     HCab    G    A        0      0        2 
  15 chr15_73393555     HPrz    G    A        0      0        2 
  15 chr15_73393555     ZBoe    G    A      0.5      1        2 
  15 chr15_73393555     ZGre    G    A        0      0        2 
  15 chr15_73393555     ZHar    G    A        0      0        2 
  15 chr15_73393555   Sample    G    A        0      0        2 
  15 chr15_73397924     AAsi    A    G        0      0        2 
  15 chr15_73397924     AKia    A    G        0      0        2 
  15 chr15_73397924     AOna    A    G        0      0        2 
  15 chr15_73397924     ASom    A    G        0      0        2 
  15 chr15_73397924     HCab    A    G        0      0        2 
  15 chr15_73397924     HPrz    A    G        0      0        2 
  15 chr15_73397924     ZBoe    A    G      0.5      1        2 
  15 chr15_73397924     ZGre    A    G        0      0        2 
  15 chr15_73397924     ZHar    A    G        0      0        2 
  15 chr15_73397924   Sample    A    G        0      0        2 
  15 chr15_73400877     AAsi    C    T        0      0        2 
  15 chr15_73400877     AKia    C    T        0      0        2 
  15 chr15_73400877     AOna    C    T        0      0        2 
  15 chr15_73400877     ASom    C    T        0      0        2 
  15 chr15_73400877     HCab    C    T        0      0        2 
  15 chr15_73400877     HPrz    C    T        0      0        2 
  15 chr15_73400877     ZBoe    C    T      0.5      1        2 
  15 chr15_73400877     ZGre    C    T        0      0        2 
  15 chr15_73400877     ZHar    C    T        0      0        2 
  15 chr15_73400877   Sample    C    T        0      0        2 
  15 chr15_73409374     AAsi    C    G        0      0        2 
  15 chr15_73409374     AKia    C    G        0      0        2 
  15 chr15_73409374     AOna    C    G        0      0        2 
  15 chr15_73409374     ASom    C    G        0      0        2 
  15 chr15_73409374     HCab    C    G        0      0        2 
  15 chr15_73409374     HPrz    C    G      0.5      1        2 
  15 chr15_73409374     ZBoe    C    G        0      0        2 
  15 chr15_73409374     ZGre    C    G        0      0        2 
  15 chr15_73409374     ZHar    C    G        0      0        2 
  15 chr15_73409374   Sample    C    G        1      2        2 
  15 chr15_73410515     AAsi    A    T        0      0        2 
  15 chr15_73410515     AKia    A    T      0.5      1        2 
  15 chr15_73410515     AOna    A    T        0      0        2 
  15 chr15_73410515     ASom    A    T        0      0        2 
  15 chr15_73410515     HCab    A    T        0      0        2 
  15 chr15_73410515     HPrz    A    T        0      0        2 
  15 chr15_73410515     ZBoe    A    T        0      0        2 
  15 chr15_73410515     ZGre    A    T        0      0        2 
  15 chr15_73410515     ZHar    A    T        0      0        2 
  15 chr15_73410515   Sample    A    T        0      0        2 
  15 chr15_73411919     AAsi    T    A        0      0        2 
  15 chr15_73411919     AKia    T    A        0      0        2 
  15 chr15_73411919     AOna    T    A        0      0        2 
  15 chr15_73411919     ASom    T    A        0      0        2 
  15 chr15_73411919     HCab    T    A        0      0        2 
  15 chr15_73411919     HPrz    T    A      0.5      1        2 
  15 chr15_73411919     ZBoe    T    A        0      0        2 
  15 chr15_73411919     ZGre    T    A        0      0        2 
  15 chr15_73411919     ZHar    T    A        0      0        2 
  15 chr15_73411919   Sample    T    A        1      2        2 
  15 chr15_73414000     AAsi    C    G        0      0        2 
  15 chr15_73414000     AKia    C    G        0      0        2 
  15 chr15_73414000     AOna    C    G        0      0        2 
  15 chr15_73414000     ASom    C    G        0      0        2 
  15 chr15_73414000     HCab    C    G        0      0        2 
  15 chr15_73414000     HPrz    C    G        0      0        2 
  15 chr15_73414000     ZBoe    C    G      0.5      1        2 
  15 chr15_73414000     ZGre    C    G        0      0        2 
  15 chr15_73414000     ZHar    C    G        0      0        2 
  15 chr15_73414000   Sample    C    G        0      0        2 
  15 chr15_73416954     AAsi    A    G        0      0        2 
  15 chr15_73416954     AKia    A    G        0      0        2 
  15 chr15_73416954     AOna    A    G        0      0        2 
  15 chr15_73416954     ASom    A    G        0      0        2 
  15 chr15_73416954     HCab    A    G        0      0        2 
  15 chr15_73416954     HPrz    A    G        0      0        2 
  15 chr15_73416954     ZBoe    A    G        0      0        2 
  15 chr15_73416954     ZGre    A    G      0.5      1        2 
  15 chr15_73416954     ZHar    A    G        0      0        2 
  15 chr15_73416954   Sample    A    G        0      0        2 
  15 chr15_73416963     AAsi    G    C        0      0        2 
  15 chr15_73416963     AKia    G    C        0      0        2 
  15 chr15_73416963     AOna    G    C        0      0        2 
  15 chr15_73416963     ASom    G    C        0      0        2 
  15 chr15_73416963     HCab    G    C        0      0        2 
  15 chr15_73416963     HPrz    G    C        0      0        2 
  15 chr15_73416963     ZBoe    G    C      0.5      1        2 
  15 chr15_73416963     ZGre    G    C        0      0        2 
  15 chr15_73416963     ZHar    G    C        0      0        2 
  15 chr15_73416963   Sample    G    C        0      0        2 
  15 chr15_73418078     AAsi    T    C        0      0        2 
  15 chr15_73418078     AKia    T    C        0      0        2 
  15 chr15_73418078     AOna    T    C        0      0        2 
  15 chr15_73418078     ASom    T    C        0      0        2 
  15 chr15_73418078     HCab    T    C        0      0        2 
  15 chr15_73418078     HPrz    T    C        0      0        2 
  15 chr15_73418078     ZBoe    T    C      0.5      1        2 
  15 chr15_73418078     ZGre    T    C        0      0        2 
  15 chr15_73418078     ZHar    T    C        0      0        2 
  15 chr15_73418078   Sample    T    C        0      0        2 
  15 chr15_73420631     AAsi    T    G        0      0        2 
  15 chr15_73420631     AKia    T    G        0      0        2 
  15 chr15_73420631     AOna    T    G        1      2        2 
  15 chr15_73420631     ASom    T    G        0      0        2 
  15 chr15_73420631     HCab    T    G        0      0        2 
  15 chr15_73420631     HPrz    T    G        0      0        2 
  15 chr15_73420631     ZBoe    T    G        0      0        2 
  15 chr15_73420631     ZGre    T    G        0      0        2 
  15 chr15_73420631     ZHar    T    G        0      0        2 
  15 chr15_73420631   Sample    T    G        0      0        2 
  15 chr15_73424106     AAsi    G    A        0      0        2 
  15 chr15_73424106     AKia    G    A        0      0        2 
  15 chr15_73424106     AOna    G    A        0      0        2 
  15 chr15_73424106     ASom    G    A        0      0        2 
  15 chr15_73424106     HCab    G    A        0      0        2 
  15 chr15_73424106     HPrz    G    A        0      0        2 
  15 chr15_73424106     ZBoe    G    A        0      0        2 
  15 chr15_73424106     ZGre    G    A        0      0        2 
  15 chr15_73424106     ZHar    G    A        1      2        2 
  15 chr15_73424106   Sample    G    A        0      0        2 
  15 chr15_73428860     AAsi    G    A        0      0        2 
  15 chr15_73428860     AKia    G    A        0      0        2 
  15 chr15_73428860     AOna    G    A        0      0        2 
  15 chr15_73428860     ASom    G    A        0      0        2 
  15 chr15_73428860     HCab    G    A        1      2        2 
  15 chr15_73428860     HPrz    G    A        1      2        2 
  15 chr15_73428860     ZBoe    G    A        0      0        2 
  15 chr15_73428860     ZGre    G    A        0      0        2 
  15 chr15_73428860     ZHar    G    A        0      0        2 
  15 chr15_73428860   Sample    G    A        1      2        2 
  15 chr15_73429747     AAsi    G    T        0      0        2 
  15 chr15_73429747     AKia    G    T        1      2        2 
  15 chr15_73429747     AOna    G    T        0      0        2 
  15 chr15_73429747     ASom    G    T        0      0        2 
  15 chr15_73429747     HCab    G    T        0      0        2 
  15 chr15_73429747     HPrz    G    T        0      0        2 
  15 chr15_73429747     ZBoe    G    T        0      0        2 
  15 chr15_73429747     ZGre    G    T        0      0        2 
  15 chr15_73429747     ZHar    G    T        0      0        2 
  15 chr15_73429747   Sample    G    T        0      0        2 
  15 chr15_73430027     AAsi    G    T        0      0        2 
  15 chr15_73430027     AKia    G    T        0      0        2 
  15 chr15_73430027     AOna    G    T        0      0        2 
  15 chr15_73430027     ASom    G    T        1      2        2 
  15 chr15_73430027     HCab    G    T        0      0        2 
  15 chr15_73430027     HPrz    G    T        0      0        2 
  15 chr15_73430027     ZBoe    G    T        0      0        2 
  15 chr15_73430027     ZGre    G    T        0      0        2 
  15 chr15_73430027     ZHar    G    T        0      0        2 
  15 chr15_73430027   Sample    G    T        0      0        2 
  15 chr15_73430553     AAsi    T    C        0      0        2 
  15 chr15_73430553     AKia    T    C        0      0        2 
  15 chr15_73430553     AOna    T    C        0      0        2 
  15 chr15_73430553     ASom    T    C        0      0        2 
  15 chr15_73430553     HCab    T    C        0      0        2 
  15 chr15_73430553     HPrz    T    C        0      0        2 
  15 chr15_73430553     ZBoe    T    C        0      0        2 
  15 chr15_73430553     ZGre    T    C        0      0        2 
  15 chr15_73430553     ZHar    T    C      0.5      1        2 
  15 chr15_73430553   Sample    T    C        0      0        2 
  15 chr15_73438122     AAsi    T    A        0      0        2 
  15 chr15_73438122     AKia    T    A        1      2        2 
  15 chr15_73438122     AOna    T    A        1      2        2 
  15 chr15_73438122     ASom    T    A        0      0        2 
  15 chr15_73438122     HCab    T    A        0      0        2 
  15 chr15_73438122     HPrz    T    A        0      0        2 
  15 chr15_73438122     ZBoe    T    A        0      0        2 
  15 chr15_73438122     ZGre    T    A        0      0        2 
  15 chr15_73438122     ZHar    T    A        0      0        2 
  15 chr15_73438122   Sample    T    A        0      0        2 
  15 chr15_73443006     AAsi    C    T        0      0        2 
  15 chr15_73443006     AKia    C    T        0      0        2 
  15 chr15_73443006     AOna    C    T        0      0        2 
  15 chr15_73443006     ASom    C    T        0      0        2 
  15 chr15_73443006     HCab    C    T        0      0        2 
  15 chr15_73443006     HPrz    C    T        0      0        2 
  15 chr15_73443006     ZBoe    C    T      0.5      1        2 
  15 chr15_73443006     ZGre    C    T        0      0        2 
  15 chr15_73443006     ZHar    C    T        0      0        2 
  15 chr15_73443006   Sample    C    T        0      0        2 
  15 chr15_73443587     AAsi    T    C        0      0        2 
  15 chr15_73443587     AKia    T    C        0      0        2 
  15 chr15_73443587     AOna    T    C        0      0        2 
  15 chr15_73443587     ASom    T    C        0      0        2 
  15 chr15_73443587     HCab    T    C        0      0        2 
  15 chr15_73443587     HPrz    T    C        0      0        2 
  15 chr15_73443587     ZBoe    T    C      0.5      1        2 
  15 chr15_73443587     ZGre    T    C        1      2        2 
  15 chr15_73443587     ZHar    T    C        0      0        2 
  15 chr15_73443587   Sample    T    C        0      0        2 
  15 chr15_73443707     AAsi    T    G        0      0        2 
  15 chr15_73443707     AKia    T    G        1      2        2 
  15 chr15_73443707     AOna    T    G        0      0        2 
  15 chr15_73443707     ASom    T    G        0      0        2 
  15 chr15_73443707     HCab    T    G        0      0        2 
  15 chr15_73443707     HPrz    T    G        0      0        2 
  15 chr15_73443707     ZBoe    T    G        0      0        2 
  15 chr15_73443707     ZGre    T    G        0      0        2 
  15 chr15_73443707     ZHar    T    G        0      0        2 
  15 chr15_73443707   Sample    T    G        0      0        2 
  15 chr15_73457260     AAsi    T    C        0      0        2 
  15 chr15_73457260     AKia    T    C        0      0        2 
  15 chr15_73457260     AOna    T    C        0      0        2 
  15 chr15_73457260     ASom    T    C        0      0        2 
  15 chr15_73457260     HCab    T    C        1      2        2 
  15 chr15_73457260     HPrz    T    C        1      2        2 
  15 chr15_73457260     ZBoe    T    C        0      0        2 
  15 chr15_73457260     ZGre    T    C        0      0        2 
  15 chr15_73457260     ZHar    T    C        0      0        2 
  15 chr15_73457260   Sample    T    C        1      2        2 
  15 chr15_73457999     AAsi    G    T        0      0        2 
  15 chr15_73457999     AKia    G    T        0      0        2 
  15 chr15_73457999     AOna    G    T        0      0        2 
  15 chr15_73457999     ASom    G    T        0      0        2 
  15 chr15_73457999     HCab    G    T        0      0        2 
  15 chr15_73457999     HPrz    G    T        0      0        2 
  15 chr15_73457999     ZBoe    G    T        0      0        2 
  15 chr15_73457999     ZGre    G    T        0      0        2 
  15 chr15_73457999     ZHar    G    T        1      2        2 
  15 chr15_73457999   Sample    G    T        0      0        2 
  15 chr15_73461107     AAsi    A    G        1      2        2 
  15 chr15_73461107     AKia    A    G        0      0        2 
  15 chr15_73461107     AOna    A    G        0      0        2 
  15 chr15_73461107     ASom    A    G        1      2        2 
  15 chr15_73461107     HCab    A    G        0      0        2 
  15 chr15_73461107     HPrz    A    G        0      0        2 
  15 chr15_73461107     ZBoe    A    G        0      0        2 
  15 chr15_73461107     ZGre    A    G        0      0        2 
  15 chr15_73461107     ZHar    A    G        0      0        2 
  15 chr15_73461107   Sample    A    G        0      0        2 
  15 chr15_73461268     AAsi    A    G        0      0        2 
  15 chr15_73461268     AKia    A    G        1      2        2 
  15 chr15_73461268     AOna    A    G      0.5      1        2 
  15 chr15_73461268     ASom    A    G        0      0        2 
  15 chr15_73461268     HCab    A    G        0      0        2 
  15 chr15_73461268     HPrz    A    G        0      0        2 
  15 chr15_73461268     ZBoe    A    G        0      0        2 
  15 chr15_73461268     ZGre    A    G        0      0        2 
  15 chr15_73461268     ZHar    A    G        0      0        2 
  15 chr15_73461268   Sample    A    G        0      0        2 
  15 chr15_73469802     AAsi    T    C        1      2        2 
  15 chr15_73469802     AKia    T    C        1      2        2 
  15 chr15_73469802     AOna    T    C        1      2        2 
  15 chr15_73469802     ASom    T    C        1      2        2 
  15 chr15_73469802     HCab    T    C        0      0        2 
  15 chr15_73469802     HPrz    T    C        0      0        2 
  15 chr15_73469802     ZBoe    T    C        0      0        2 
  15 chr15_73469802     ZGre    T    C        0      0        2 
  15 chr15_73469802     ZHar    T    C        0      0        2 
  15 chr15_73469802   Sample    T    C        0      0        2 
  15 chr15_73476237     AAsi    T    C        0      0        2 
  15 chr15_73476237     AKia    T    C      0.5      1        2 
  15 chr15_73476237     AOna    T    C        0      0        2 
  15 chr15_73476237     ASom    T    C        0      0        2 
  15 chr15_73476237     HCab    T    C        0      0        2 
  15 chr15_73476237     HPrz    T    C        0      0        2 
  15 chr15_73476237     ZBoe    T    C        0      0        2 
  15 chr15_73476237     ZGre    T    C        0      0        2 
  15 chr15_73476237     ZHar    T    C        0      0        2 
  15 chr15_73476237   Sample    T    C        0      0        2 
  15 chr15_73477716     AAsi    T    C        1      2        2 
  15 chr15_73477716     AKia    T    C        0      0        2 
  15 chr15_73477716     AOna    T    C        0      0        2 
  15 chr15_73477716     ASom    T    C        1      2        2 
  15 chr15_73477716     HCab    T    C        0      0        2 
  15 chr15_73477716     HPrz    T    C        0      0        2 
  15 chr15_73477716     ZBoe    T    C        0      0        2 
  15 chr15_73477716     ZGre    T    C        0      0        2 
  15 chr15_73477716     ZHar    T    C        0      0        2 
  15 chr15_73477716   Sample    T    C        0      0        2 
  15 chr15_73478235     AAsi    C    T        0      0        2 
  15 chr15_73478235     AKia    C    T        0      0        2 
  15 chr15_73478235     AOna    C    T        0      0        2 
  15 chr15_73478235     ASom    C    T        0      0        2 
  15 chr15_73478235     HCab    C    T        1      2        2 
  15 chr15_73478235     HPrz    C    T        1      2        2 
  15 chr15_73478235     ZBoe    C    T        0      0        2 
  15 chr15_73478235     ZGre    C    T        0      0        2 
  15 chr15_73478235     ZHar    C    T        0      0        2 
  15 chr15_73478235   Sample    C    T        1      2        2 
  15 chr15_73478621     AAsi    A    G        0      0        2 
  15 chr15_73478621     AKia    A    G        0      0        2 
  15 chr15_73478621     AOna    A    G        0      0        2 
  15 chr15_73478621     ASom    A    G        0      0        2 
  15 chr15_73478621     HCab    A    G        0      0        2 
  15 chr15_73478621     HPrz    A    G        0      0        2 
  15 chr15_73478621     ZBoe    A    G        0      0        2 
  15 chr15_73478621     ZGre    A    G        1      2        2 
  15 chr15_73478621     ZHar    A    G        0      0        2 
  15 chr15_73478621   Sample    A    G        0      0        2 
  15 chr15_73481475     AAsi    T    C        0      0        2 
  15 chr15_73481475     AKia    T    C      0.5      1        2 
  15 chr15_73481475     AOna    T    C        0      0        2 
  15 chr15_73481475     ASom    T    C        0      0        2 
  15 chr15_73481475     HCab    T    C        0      0        2 
  15 chr15_73481475     HPrz    T    C        0      0        2 
  15 chr15_73481475     ZBoe    T    C        0      0        2 
  15 chr15_73481475     ZGre    T    C        0      0        2 
  15 chr15_73481475     ZHar    T    C        0      0        2 
  15 chr15_73481475   Sample    T    C        0      0        2 
  15 chr15_73481520     AAsi    G    A        0      0        2 
  15 chr15_73481520     AKia    G    A        0      0        2 
  15 chr15_73481520     AOna    G    A        0      0        2 
  15 chr15_73481520     ASom    G    A        0      0        2 
  15 chr15_73481520     HCab    G    A        1      2        2 
  15 chr15_73481520     HPrz    G    A        1      2        2 
  15 chr15_73481520     ZBoe    G    A        0      0        2 
  15 chr15_73481520     ZGre    G    A        0      0        2 
  15 chr15_73481520     ZHar    G    A        0      0        2 
  15 chr15_73481520   Sample    G    A        1      2        2 
  15 chr15_73488035     AAsi    T    C        0      0        2 
  15 chr15_73488035     AKia    T    C        0      0        2 
  15 chr15_73488035     AOna    T    C        0      0        2 
  15 chr15_73488035     ASom    T    C        0      0        2 
  15 chr15_73488035     HCab    T    C        1      2        2 
  15 chr15_73488035     HPrz    T    C        1      2        2 
  15 chr15_73488035     ZBoe    T    C        0      0        2 
  15 chr15_73488035     ZGre    T    C        0      0        2 
  15 chr15_73488035     ZHar    T    C        0      0        2 
  15 chr15_73488035   Sample    T    C        1      2        2 
  15 chr15_73488106     AAsi    T    G        0      0        2 
  15 chr15_73488106     AKia    T    G        0      0        2 
  15 chr15_73488106     AOna    T    G        0      0        2 
  15 chr15_73488106     ASom    T    G        0      0        2 
  15 chr15_73488106     HCab    T    G        0      0        2 
```
