## Supplementary File 9. Zonkey (Schubert et al. 2017) report for donkey specimen Ancient9. for "No genetic evidence yet for hinnies at Mazongshan (400-160 BCE), northwestern China": incl_ts.frq.strat (part 190 of 308)

```
  15 chr15_73488106     HPrz    T    G        0      0        2 
  15 chr15_73488106     ZBoe    T    G        0      0        2 
  15 chr15_73488106     ZGre    T    G        1      2        2 
  15 chr15_73488106     ZHar    T    G        0      0        2 
  15 chr15_73488106   Sample    T    G        0      0        2 
  15 chr15_73489487     AAsi    A    G        0      0        2 
  15 chr15_73489487     AKia    A    G        1      2        2 
  15 chr15_73489487     AOna    A    G        1      2        2 
  15 chr15_73489487     ASom    A    G        0      0        2 
  15 chr15_73489487     HCab    A    G        0      0        2 
  15 chr15_73489487     HPrz    A    G        0      0        2 
  15 chr15_73489487     ZBoe    A    G        0      0        2 
  15 chr15_73489487     ZGre    A    G        0      0        2 
  15 chr15_73489487     ZHar    A    G        0      0        2 
  15 chr15_73489487   Sample    A    G        0      0        2 
  15 chr15_73491304     AAsi    A    T        0      0        2 
  15 chr15_73491304     AKia    A    T        0      0        2 
  15 chr15_73491304     AOna    A    T        0      0        2 
  15 chr15_73491304     ASom    A    T        0      0        2 
  15 chr15_73491304     HCab    A    T        1      2        2 
  15 chr15_73491304     HPrz    A    T        1      2        2 
  15 chr15_73491304     ZBoe    A    T        0      0        2 
  15 chr15_73491304     ZGre    A    T        0      0        2 
  15 chr15_73491304     ZHar    A    T        0      0        2 
  15 chr15_73491304   Sample    A    T        1      2        2 
  15 chr15_73494748     AAsi    A    G        1      2        2 
  15 chr15_73494748     AKia    A    G        0      0        2 
  15 chr15_73494748     AOna    A    G        0      0        2 
  15 chr15_73494748     ASom    A    G        1      2        2 
  15 chr15_73494748     HCab    A    G        0      0        2 
  15 chr15_73494748     HPrz    A    G        0      0        2 
  15 chr15_73494748     ZBoe    A    G        0      0        2 
  15 chr15_73494748     ZGre    A    G        0      0        2 
  15 chr15_73494748     ZHar    A    G        0      0        2 
  15 chr15_73494748   Sample    A    G        0      0        2 
  15 chr15_73496380     AAsi    C    T        0      0        2 
  15 chr15_73496380     AKia    C    T        0      0        2 
  15 chr15_73496380     AOna    C    T        0      0        2 
  15 chr15_73496380     ASom    C    T        0      0        2 
  15 chr15_73496380     HCab    C    T        1      2        2 
  15 chr15_73496380     HPrz    C    T        1      2        2 
  15 chr15_73496380     ZBoe    C    T        0      0        2 
  15 chr15_73496380     ZGre    C    T        0      0        2 
  15 chr15_73496380     ZHar    C    T        0      0        2 
  15 chr15_73496380   Sample    C    T        1      2        2 
  15 chr15_73506439     AAsi    T    A        0      0        2 
  15 chr15_73506439     AKia    T    A        0      0        2 
  15 chr15_73506439     AOna    T    A        0      0        2 
  15 chr15_73506439     ASom    T    A        0      0        2 
  15 chr15_73506439     HCab    T    A        1      2        2 
  15 chr15_73506439     HPrz    T    A        1      2        2 
  15 chr15_73506439     ZBoe    T    A        0      0        2 
  15 chr15_73506439     ZGre    T    A        0      0        2 
  15 chr15_73506439     ZHar    T    A        0      0        2 
  15 chr15_73506439   Sample    T    A        1      2        2 
  15 chr15_73511692     AAsi    A    G        0      0        2 
  15 chr15_73511692     AKia    A    G        0      0        2 
  15 chr15_73511692     AOna    A    G        0      0        2 
  15 chr15_73511692     ASom    A    G        0      0        2 
  15 chr15_73511692     HCab    A    G        0      0        2 
  15 chr15_73511692     HPrz    A    G        0      0        2 
  15 chr15_73511692     ZBoe    A    G        0      0        2 
  15 chr15_73511692     ZGre    A    G        0      0        2 
  15 chr15_73511692     ZHar    A    G        1      2        2 
  15 chr15_73511692   Sample    A    G        0      0        2 
  15 chr15_73525995     AAsi    C    T        0      0        2 
  15 chr15_73525995     AKia    C    T        0      0        2 
  15 chr15_73525995     AOna    C    T        0      0        2 
  15 chr15_73525995     ASom    C    T        0      0        2 
  15 chr15_73525995     HCab    C    T        1      2        2 
  15 chr15_73525995     HPrz    C    T        1      2        2 
  15 chr15_73525995     ZBoe    C    T        0      0        2 
  15 chr15_73525995     ZGre    C    T        0      0        2 
  15 chr15_73525995     ZHar    C    T        0      0        2 
  15 chr15_73525995   Sample    C    T        1      2        2 
  15 chr15_73528823     AAsi    A    G        0      0        2 
  15 chr15_73528823     AKia    A    G        0      0        2 
  15 chr15_73528823     AOna    A    G        0      0        2 
  15 chr15_73528823     ASom    A    G        0      0        2 
  15 chr15_73528823     HCab    A    G        1      2        2 
  15 chr15_73528823     HPrz    A    G      0.5      1        2 
  15 chr15_73528823     ZBoe    A    G        0      0        2 
  15 chr15_73528823     ZGre    A    G        0      0        2 
  15 chr15_73528823     ZHar    A    G        0      0        2 
  15 chr15_73528823   Sample    A    G        0      0        2 
  15 chr15_73531684     AAsi    A    G        0      0        2 
  15 chr15_73531684     AKia    A    G        0      0        2 
  15 chr15_73531684     AOna    A    G        0      0        2 
  15 chr15_73531684     ASom    A    G        0      0        2 
  15 chr15_73531684     HCab    A    G        0      0        2 
  15 chr15_73531684     HPrz    A    G        0      0        2 
  15 chr15_73531684     ZBoe    A    G        0      0        2 
  15 chr15_73531684     ZGre    A    G        1      2        2 
  15 chr15_73531684     ZHar    A    G        0      0        2 
  15 chr15_73531684   Sample    A    G        0      0        2 
  15 chr15_73532694     AAsi    A    G        0      0        2 
  15 chr15_73532694     AKia    A    G        0      0        2 
  15 chr15_73532694     AOna    A    G        0      0        2 
  15 chr15_73532694     ASom    A    G        0      0        2 
  15 chr15_73532694     HCab    A    G        0      0        2 
  15 chr15_73532694     HPrz    A    G        0      0        2 
  15 chr15_73532694     ZBoe    A    G        0      0        2 
  15 chr15_73532694     ZGre    A    G        0      0        2 
  15 chr15_73532694     ZHar    A    G        1      2        2 
  15 chr15_73532694   Sample    A    G        0      0        2 
  15 chr15_73540488     AAsi    C    G        0      0        2 
  15 chr15_73540488     AKia    C    G        0      0        2 
  15 chr15_73540488     AOna    C    G        0      0        2 
  15 chr15_73540488     ASom    C    G        0      0        2 
  15 chr15_73540488     HCab    C    G        1      2        2 
  15 chr15_73540488     HPrz    C    G        1      2        2 
  15 chr15_73540488     ZBoe    C    G        0      0        2 
  15 chr15_73540488     ZGre    C    G        0      0        2 
  15 chr15_73540488     ZHar    C    G        0      0        2 
  15 chr15_73540488   Sample    C    G        1      2        2 
  15 chr15_73544738     AAsi    T    G        0      0        2 
  15 chr15_73544738     AKia    T    G        0      0        2 
  15 chr15_73544738     AOna    T    G        0      0        2 
  15 chr15_73544738     ASom    T    G        1      2        2 
  15 chr15_73544738     HCab    T    G        0      0        2 
  15 chr15_73544738     HPrz    T    G        0      0        2 
  15 chr15_73544738     ZBoe    T    G        0      0        2 
  15 chr15_73544738     ZGre    T    G        0      0        2 
  15 chr15_73544738     ZHar    T    G        0      0        2 
  15 chr15_73544738   Sample    T    G        0      0        2 
  15 chr15_73548529     AAsi    A    C        0      0        2 
  15 chr15_73548529     AKia    A    C        0      0        2 
  15 chr15_73548529     AOna    A    C        0      0        2 
  15 chr15_73548529     ASom    A    C        0      0        2 
  15 chr15_73548529     HCab    A    C        1      2        2 
  15 chr15_73548529     HPrz    A    C        1      2        2 
  15 chr15_73548529     ZBoe    A    C        0      0        2 
  15 chr15_73548529     ZGre    A    C        0      0        2 
  15 chr15_73548529     ZHar    A    C        0      0        2 
  15 chr15_73548529   Sample    A    C        1      2        2 
  15 chr15_73548658     AAsi    T    G        0      0        2 
  15 chr15_73548658     AKia    T    G        0      0        2 
  15 chr15_73548658     AOna    T    G      0.5      1        2 
  15 chr15_73548658     ASom    T    G        0      0        2 
  15 chr15_73548658     HCab    T    G        0      0        2 
  15 chr15_73548658     HPrz    T    G        0      0        2 
  15 chr15_73548658     ZBoe    T    G        0      0        2 
  15 chr15_73548658     ZGre    T    G        0      0        2 
  15 chr15_73548658     ZHar    T    G        0      0        2 
  15 chr15_73548658   Sample    T    G        0      0        2 
  15 chr15_73556003     AAsi    A    T        0      0        2 
  15 chr15_73556003     AKia    A    T        0      0        2 
  15 chr15_73556003     AOna    A    T        0      0        2 
  15 chr15_73556003     ASom    A    T        0      0        2 
  15 chr15_73556003     HCab    A    T        0      0        2 
  15 chr15_73556003     HPrz    A    T      0.5      1        2 
  15 chr15_73556003     ZBoe    A    T        0      0        2 
  15 chr15_73556003     ZGre    A    T        0      0        2 
  15 chr15_73556003     ZHar    A    T        0      0        2 
  15 chr15_73556003   Sample    A    T        0      0        2 
  15 chr15_73559646     AAsi    A    G        0      0        2 
  15 chr15_73559646     AKia    A    G        0      0        2 
  15 chr15_73559646     AOna    A    G        0      0        2 
  15 chr15_73559646     ASom    A    G        0      0        2 
  15 chr15_73559646     HCab    A    G        1      2        2 
  15 chr15_73559646     HPrz    A    G        1      2        2 
  15 chr15_73559646     ZBoe    A    G        0      0        2 
  15 chr15_73559646     ZGre    A    G        0      0        2 
  15 chr15_73559646     ZHar    A    G        0      0        2 
  15 chr15_73559646   Sample    A    G        1      2        2 
  15 chr15_73564252     AAsi    A    T        0      0        2 
  15 chr15_73564252     AKia    A    T        0      0        2 
  15 chr15_73564252     AOna    A    T        0      0        2 
  15 chr15_73564252     ASom    A    T        0      0        2 
  15 chr15_73564252     HCab    A    T        1      2        2 
  15 chr15_73564252     HPrz    A    T        1      2        2 
  15 chr15_73564252     ZBoe    A    T        0      0        2 
  15 chr15_73564252     ZGre    A    T        0      0        2 
  15 chr15_73564252     ZHar    A    T        0      0        2 
  15 chr15_73564252   Sample    A    T        1      2        2 
  15 chr15_73574828     AAsi    A    T        0      0        2 
  15 chr15_73574828     AKia    A    T        0      0        2 
  15 chr15_73574828     AOna    A    T        0      0        2 
  15 chr15_73574828     ASom    A    T        0      0        2 
  15 chr15_73574828     HCab    A    T        0      0        2 
  15 chr15_73574828     HPrz    A    T        0      0        2 
  15 chr15_73574828     ZBoe    A    T        0      0        2 
  15 chr15_73574828     ZGre    A    T      0.5      1        2 
  15 chr15_73574828     ZHar    A    T        0      0        2 
  15 chr15_73574828   Sample    A    T        0      0        2 
  15 chr15_73576639     AAsi    A    G      0.5      1        2 
  15 chr15_73576639     AKia    A    G        0      0        2 
  15 chr15_73576639     AOna    A    G        0      0        2 
  15 chr15_73576639     ASom    A    G        0      0        2 
  15 chr15_73576639     HCab    A    G        0      0        2 
  15 chr15_73576639     HPrz    A    G        0      0        2 
  15 chr15_73576639     ZBoe    A    G        0      0        2 
  15 chr15_73576639     ZGre    A    G        0      0        2 
  15 chr15_73576639     ZHar    A    G        0      0        2 
  15 chr15_73576639   Sample    A    G        0      0        2 
  15 chr15_73576673     AAsi    A    G        0      0        2 
  15 chr15_73576673     AKia    A    G        0      0        2 
  15 chr15_73576673     AOna    A    G        0      0        2 
  15 chr15_73576673     ASom    A    G        0      0        2 
  15 chr15_73576673     HCab    A    G        1      2        2 
  15 chr15_73576673     HPrz    A    G        1      2        2 
  15 chr15_73576673     ZBoe    A    G        0      0        2 
  15 chr15_73576673     ZGre    A    G        0      0        2 
  15 chr15_73576673     ZHar    A    G        0      0        2 
  15 chr15_73576673   Sample    A    G        1      2        2 
  15 chr15_73582167     AAsi    A    G      0.5      1        2 
  15 chr15_73582167     AKia    A    G        0      0        2 
  15 chr15_73582167     AOna    A    G        0      0        2 
  15 chr15_73582167     ASom    A    G        0      0        2 
  15 chr15_73582167     HCab    A    G        0      0        2 
  15 chr15_73582167     HPrz    A    G        0      0        2 
  15 chr15_73582167     ZBoe    A    G        0      0        2 
  15 chr15_73582167     ZGre    A    G        0      0        2 
  15 chr15_73582167     ZHar    A    G        0      0        2 
  15 chr15_73582167   Sample    A    G        0      0        2 
  15 chr15_73589264     AAsi    G    T        0      0        2 
  15 chr15_73589264     AKia    G    T        0      0        2 
  15 chr15_73589264     AOna    G    T        1      2        2 
  15 chr15_73589264     ASom    G    T        0      0        2 
  15 chr15_73589264     HCab    G    T        0      0        2 
  15 chr15_73589264     HPrz    G    T        0      0        2 
  15 chr15_73589264     ZBoe    G    T        0      0        2 
  15 chr15_73589264     ZGre    G    T        0      0        2 
  15 chr15_73589264     ZHar    G    T        0      0        2 
  15 chr15_73589264   Sample    G    T        0      0        2 
  15 chr15_73607158     AAsi    G    T        0      0        2 
  15 chr15_73607158     AKia    G    T        0      0        2 
  15 chr15_73607158     AOna    G    T        0      0        2 
  15 chr15_73607158     ASom    G    T        0      0        2 
  15 chr15_73607158     HCab    G    T        1      2        2 
  15 chr15_73607158     HPrz    G    T        1      2        2 
  15 chr15_73607158     ZBoe    G    T        0      0        2 
  15 chr15_73607158     ZGre    G    T        0      0        2 
  15 chr15_73607158     ZHar    G    T        0      0        2 
  15 chr15_73607158   Sample    G    T        1      2        2 
  15 chr15_73612134     AAsi    A    G        0      0        2 
  15 chr15_73612134     AKia    A    G        0      0        2 
  15 chr15_73612134     AOna    A    G        0      0        2 
  15 chr15_73612134     ASom    A    G        0      0        2 
  15 chr15_73612134     HCab    A    G        0      0        2 
  15 chr15_73612134     HPrz    A    G        0      0        2 
  15 chr15_73612134     ZBoe    A    G        0      0        2 
  15 chr15_73612134     ZGre    A    G        1      2        2 
  15 chr15_73612134     ZHar    A    G        0      0        2 
  15 chr15_73612134   Sample    A    G        0      0        2 
  15 chr15_73619787     AAsi    A    G        0      0        2 
  15 chr15_73619787     AKia    A    G        0      0        2 
  15 chr15_73619787     AOna    A    G        0      0        2 
  15 chr15_73619787     ASom    A    G        0      0        2 
  15 chr15_73619787     HCab    A    G        0      0        2 
  15 chr15_73619787     HPrz    A    G        0      0        2 
  15 chr15_73619787     ZBoe    A    G        0      0        2 
  15 chr15_73619787     ZGre    A    G      0.5      1        2 
  15 chr15_73619787     ZHar    A    G        0      0        2 
  15 chr15_73619787   Sample    A    G        0      0        2 
  15 chr15_73622832     AAsi    A    C        0      0        2 
  15 chr15_73622832     AKia    A    C        0      0        2 
  15 chr15_73622832     AOna    A    C      0.5      1        2 
  15 chr15_73622832     ASom    A    C        0      0        2 
  15 chr15_73622832     HCab    A    C        0      0        2 
  15 chr15_73622832     HPrz    A    C        0      0        2 
  15 chr15_73622832     ZBoe    A    C        0      0        2 
  15 chr15_73622832     ZGre    A    C        0      0        2 
  15 chr15_73622832     ZHar    A    C        0      0        2 
  15 chr15_73622832   Sample    A    C        0      0        2 
  15 chr15_73631256     AAsi    A    G      0.5      1        2 
  15 chr15_73631256     AKia    A    G        0      0        2 
  15 chr15_73631256     AOna    A    G        0      0        2 
  15 chr15_73631256     ASom    A    G        0      0        2 
  15 chr15_73631256     HCab    A    G        0      0        2 
  15 chr15_73631256     HPrz    A    G        0      0        2 
  15 chr15_73631256     ZBoe    A    G        0      0        2 
  15 chr15_73631256     ZGre    A    G        0      0        2 
  15 chr15_73631256     ZHar    A    G        0      0        2 
  15 chr15_73631256   Sample    A    G        0      0        2 
  15 chr15_73632168     AAsi    A    T        0      0        2 
  15 chr15_73632168     AKia    A    T        0      0        2 
  15 chr15_73632168     AOna    A    T        0      0        2 
  15 chr15_73632168     ASom    A    T        0      0        2 
  15 chr15_73632168     HCab    A    T        1      2        2 
  15 chr15_73632168     HPrz    A    T        1      2        2 
  15 chr15_73632168     ZBoe    A    T        0      0        2 
  15 chr15_73632168     ZGre    A    T        0      0        2 
  15 chr15_73632168     ZHar    A    T        0      0        2 
  15 chr15_73632168   Sample    A    T        1      2        2 
  15 chr15_73635559     AAsi    G    A        0      0        2 
  15 chr15_73635559     AKia    G    A        1      2        2 
  15 chr15_73635559     AOna    G    A        1      2        2 
  15 chr15_73635559     ASom    G    A        0      0        2 
  15 chr15_73635559     HCab    G    A        0      0        2 
  15 chr15_73635559     HPrz    G    A        0      0        2 
  15 chr15_73635559     ZBoe    G    A        0      0        2 
  15 chr15_73635559     ZGre    G    A        0      0        2 
  15 chr15_73635559     ZHar    G    A        0      0        2 
  15 chr15_73635559   Sample    G    A        0      0        2 
  15 chr15_73643316     AAsi    T    A        0      0        2 
  15 chr15_73643316     AKia    T    A        0      0        2 
  15 chr15_73643316     AOna    T    A        0      0        2 
  15 chr15_73643316     ASom    T    A        0      0        2 
  15 chr15_73643316     HCab    T    A        1      2        2 
  15 chr15_73643316     HPrz    T    A        1      2        2 
  15 chr15_73643316     ZBoe    T    A        0      0        2 
  15 chr15_73643316     ZGre    T    A        0      0        2 
  15 chr15_73643316     ZHar    T    A        0      0        2 
  15 chr15_73643316   Sample    T    A        1      2        2 
  15 chr15_73646094     AAsi    T    C        0      0        2 
  15 chr15_73646094     AKia    T    C        0      0        2 
  15 chr15_73646094     AOna    T    C        0      0        2 
  15 chr15_73646094     ASom    T    C        0      0        2 
  15 chr15_73646094     HCab    T    C        1      2        2 
  15 chr15_73646094     HPrz    T    C        1      2        2 
  15 chr15_73646094     ZBoe    T    C        0      0        2 
  15 chr15_73646094     ZGre    T    C        0      0        2 
  15 chr15_73646094     ZHar    T    C        0      0        2 
  15 chr15_73646094   Sample    T    C        1      2        2 
  15 chr15_73665226     AAsi    A    G        0      0        2 
  15 chr15_73665226     AKia    A    G        0      0        2 
  15 chr15_73665226     AOna    A    G        0      0        2 
  15 chr15_73665226     ASom    A    G        0      0        2 
  15 chr15_73665226     HCab    A    G        0      0        2 
  15 chr15_73665226     HPrz    A    G        0      0        2 
  15 chr15_73665226     ZBoe    A    G        0      0        2 
  15 chr15_73665226     ZGre    A    G        1      2        2 
  15 chr15_73665226     ZHar    A    G        0      0        2 
  15 chr15_73665226   Sample    A    G        0      0        2 
  15 chr15_73665431     AAsi    A    G        1      2        2 
  15 chr15_73665431     AKia    A    G        0      0        2 
  15 chr15_73665431     AOna    A    G        0      0        2 
  15 chr15_73665431     ASom    A    G        1      2        2 
  15 chr15_73665431     HCab    A    G        0      0        2 
  15 chr15_73665431     HPrz    A    G        0      0        2 
  15 chr15_73665431     ZBoe    A    G        0      0        2 
  15 chr15_73665431     ZGre    A    G        0      0        2 
  15 chr15_73665431     ZHar    A    G        0      0        2 
  15 chr15_73665431   Sample    A    G        0      0        2 
  15 chr15_73667938     AAsi    A    G        0      0        2 
  15 chr15_73667938     AKia    A    G        0      0        2 
  15 chr15_73667938     AOna    A    G        0      0        2 
  15 chr15_73667938     ASom    A    G        0      0        2 
  15 chr15_73667938     HCab    A    G        0      0        2 
  15 chr15_73667938     HPrz    A    G        0      0        2 
  15 chr15_73667938     ZBoe    A    G      0.5      1        2 
  15 chr15_73667938     ZGre    A    G        0      0        2 
  15 chr15_73667938     ZHar    A    G        0      0        2 
  15 chr15_73667938   Sample    A    G        0      0        2 
  15 chr15_73669420     AAsi    C    T        0      0        2 
  15 chr15_73669420     AKia    C    T        0      0        2 
  15 chr15_73669420     AOna    C    T        0      0        2 
  15 chr15_73669420     ASom    C    T        0      0        2 
  15 chr15_73669420     HCab    C    T        0      0        2 
  15 chr15_73669420     HPrz    C    T        0      0        2 
  15 chr15_73669420     ZBoe    C    T      0.5      1        2 
  15 chr15_73669420     ZGre    C    T        0      0        2 
  15 chr15_73669420     ZHar    C    T        0      0        2 
  15 chr15_73669420   Sample    C    T        0      0        2 
  15 chr15_73674225     AAsi    T    C        1      2        2 
  15 chr15_73674225     AKia    T    C        0      0        2 
  15 chr15_73674225     AOna    T    C        0      0        2 
  15 chr15_73674225     ASom    T    C        1      2        2 
  15 chr15_73674225     HCab    T    C        0      0        2 
  15 chr15_73674225     HPrz    T    C        0      0        2 
  15 chr15_73674225     ZBoe    T    C        0      0        2 
  15 chr15_73674225     ZGre    T    C        0      0        2 
  15 chr15_73674225     ZHar    T    C        0      0        2 
  15 chr15_73674225   Sample    T    C        0      0        2 
  15 chr15_73676707     AAsi    T    G        0      0        2 
  15 chr15_73676707     AKia    T    G        0      0        2 
  15 chr15_73676707     AOna    T    G      0.5      1        2 
  15 chr15_73676707     ASom    T    G        0      0        2 
  15 chr15_73676707     HCab    T    G        0      0        2 
  15 chr15_73676707     HPrz    T    G        0      0        2 
  15 chr15_73676707     ZBoe    T    G        0      0        2 
  15 chr15_73676707     ZGre    T    G        0      0        2 
  15 chr15_73676707     ZHar    T    G        0      0        2 
  15 chr15_73676707   Sample    T    G        0      0        2 
  15 chr15_73678050     AAsi    A    C        1      2        2 
  15 chr15_73678050     AKia    A    C        0      0        2 
  15 chr15_73678050     AOna    A    C        0      0        2 
  15 chr15_73678050     ASom    A    C        1      2        2 
  15 chr15_73678050     HCab    A    C        0      0        2 
  15 chr15_73678050     HPrz    A    C        0      0        2 
  15 chr15_73678050     ZBoe    A    C        0      0        2 
  15 chr15_73678050     ZGre    A    C        0      0        2 
  15 chr15_73678050     ZHar    A    C        0      0        2 
  15 chr15_73678050   Sample    A    C        0      0        2 
  15 chr15_73679913     AAsi    A    T        0      0        2 
  15 chr15_73679913     AKia    A    T        0      0        2 
  15 chr15_73679913     AOna    A    T        0      0        2 
  15 chr15_73679913     ASom    A    T        0      0        2 
  15 chr15_73679913     HCab    A    T        0      0        2 
  15 chr15_73679913     HPrz    A    T        0      0        2 
  15 chr15_73679913     ZBoe    A    T      0.5      1        2 
  15 chr15_73679913     ZGre    A    T        0      0        2 
  15 chr15_73679913     ZHar    A    T        0      0        2 
  15 chr15_73679913   Sample    A    T        0      0        2 
  15 chr15_73680420     AAsi    C    T        0      0        2 
  15 chr15_73680420     AKia    C    T        0      0        2 
  15 chr15_73680420     AOna    C    T        0      0        2 
  15 chr15_73680420     ASom    C    T        0      0        2 
  15 chr15_73680420     HCab    C    T        1      2        2 
  15 chr15_73680420     HPrz    C    T        1      2        2 
  15 chr15_73680420     ZBoe    C    T        0      0        2 
  15 chr15_73680420     ZGre    C    T        0      0        2 
  15 chr15_73680420     ZHar    C    T        0      0        2 
  15 chr15_73680420   Sample    C    T        1      2        2 
  15 chr15_73690236     AAsi    C    T        0      0        2 
  15 chr15_73690236     AKia    C    T        0      0        2 
  15 chr15_73690236     AOna    C    T        0      0        2 
  15 chr15_73690236     ASom    C    T        0      0        2 
  15 chr15_73690236     HCab    C    T        0      0        2 
  15 chr15_73690236     HPrz    C    T        0      0        2 
  15 chr15_73690236     ZBoe    C    T        0      0        2 
  15 chr15_73690236     ZGre    C    T        0      0        2 
  15 chr15_73690236     ZHar    C    T        1      2        2 
  15 chr15_73690236   Sample    C    T        0      0        2 
  15 chr15_73691658     AAsi    C    T        0      0        2 
  15 chr15_73691658     AKia    C    T        0      0        2 
  15 chr15_73691658     AOna    C    T        0      0        2 
  15 chr15_73691658     ASom    C    T        0      0        2 
  15 chr15_73691658     HCab    C    T        1      2        2 
  15 chr15_73691658     HPrz    C    T      0.5      1        2 
  15 chr15_73691658     ZBoe    C    T        0      0        2 
  15 chr15_73691658     ZGre    C    T        0      0        2 
  15 chr15_73691658     ZHar    C    T        0      0        2 
  15 chr15_73691658   Sample    C    T        0      0        2 
  15 chr15_73697152     AAsi    A    C        0      0        2 
  15 chr15_73697152     AKia    A    C        0      0        2 
  15 chr15_73697152     AOna    A    C        0      0        2 
  15 chr15_73697152     ASom    A    C        0      0        2 
  15 chr15_73697152     HCab    A    C        0      0        2 
  15 chr15_73697152     HPrz    A    C        0      0        2 
  15 chr15_73697152     ZBoe    A    C        0      0        2 
  15 chr15_73697152     ZGre    A    C        0      0        2 
  15 chr15_73697152     ZHar    A    C        1      2        2 
  15 chr15_73697152   Sample    A    C        0      0        2 
  15 chr15_73700966     AAsi    A    G        0      0        2 
  15 chr15_73700966     AKia    A    G        0      0        2 
  15 chr15_73700966     AOna    A    G        0      0        2 
  15 chr15_73700966     ASom    A    G        0      0        2 
  15 chr15_73700966     HCab    A    G        0      0        2 
  15 chr15_73700966     HPrz    A    G        0      0        2 
  15 chr15_73700966     ZBoe    A    G        1      2        2 
  15 chr15_73700966     ZGre    A    G        0      0        2 
  15 chr15_73700966     ZHar    A    G        0      0        2 
  15 chr15_73700966   Sample    A    G        0      0        2 
  15 chr15_73705594     AAsi    G    C        0      0        2 
  15 chr15_73705594     AKia    G    C        0      0        2 
  15 chr15_73705594     AOna    G    C        0      0        2 
  15 chr15_73705594     ASom    G    C        0      0        2 
  15 chr15_73705594     HCab    G    C        0      0        2 
  15 chr15_73705594     HPrz    G    C        0      0        2 
  15 chr15_73705594     ZBoe    G    C      0.5      1        2 
  15 chr15_73705594     ZGre    G    C        0      0        2 
  15 chr15_73705594     ZHar    G    C        0      0        2 
  15 chr15_73705594   Sample    G    C        0      0        2 
  15 chr15_73706415     AAsi    C    G        0      0        2 
  15 chr15_73706415     AKia    C    G        0      0        2 
  15 chr15_73706415     AOna    C    G        0      0        2 
  15 chr15_73706415     ASom    C    G        0      0        2 
  15 chr15_73706415     HCab    C    G        0      0        2 
  15 chr15_73706415     HPrz    C    G        0      0        2 
  15 chr15_73706415     ZBoe    C    G      0.5      1        2 
  15 chr15_73706415     ZGre    C    G        0      0        2 
  15 chr15_73706415     ZHar    C    G        0      0        2 
  15 chr15_73706415   Sample    C    G        0      0        2 
  15 chr15_73714253     AAsi    G    A        0      0        2 
  15 chr15_73714253     AKia    G    A        0      0        2 
  15 chr15_73714253     AOna    G    A        0      0        2 
  15 chr15_73714253     ASom    G    A        0      0        2 
  15 chr15_73714253     HCab    G    A        0      0        2 
  15 chr15_73714253     HPrz    G    A        0      0        2 
  15 chr15_73714253     ZBoe    G    A        0      0        2 
  15 chr15_73714253     ZGre    G    A        1      2        2 
  15 chr15_73714253     ZHar    G    A        0      0        2 
  15 chr15_73714253   Sample    G    A        0      0        2 
  15 chr15_73714978     AAsi    G    A        0      0        2 
  15 chr15_73714978     AKia    G    A        0      0        2 
  15 chr15_73714978     AOna    G    A      0.5      1        2 
  15 chr15_73714978     ASom    G    A        0      0        2 
  15 chr15_73714978     HCab    G    A        0      0        2 
  15 chr15_73714978     HPrz    G    A        0      0        2 
  15 chr15_73714978     ZBoe    G    A        0      0        2 
  15 chr15_73714978     ZGre    G    A      0.5      1        2 
  15 chr15_73714978     ZHar    G    A        0      0        2 
  15 chr15_73714978   Sample    G    A        0      0        2 
  15 chr15_73717815     AAsi    A    G        0      0        2 
  15 chr15_73717815     AKia    A    G        0      0        2 
  15 chr15_73717815     AOna    A    G        0      0        2 
  15 chr15_73717815     ASom    A    G        0      0        2 
  15 chr15_73717815     HCab    A    G        0      0        2 
  15 chr15_73717815     HPrz    A    G        0      0        2 
  15 chr15_73717815     ZBoe    A    G        0      0        2 
  15 chr15_73717815     ZGre    A    G      0.5      1        2 
  15 chr15_73717815     ZHar    A    G        0      0        2 
  15 chr15_73717815   Sample    A    G        0      0        2 
  15 chr15_73724235     AAsi    A    G      0.5      1        2 
  15 chr15_73724235     AKia    A    G        0      0        2 
  15 chr15_73724235     AOna    A    G        0      0        2 
  15 chr15_73724235     ASom    A    G        0      0        2 
  15 chr15_73724235     HCab    A    G        0      0        2 
  15 chr15_73724235     HPrz    A    G        0      0        2 
  15 chr15_73724235     ZBoe    A    G        0      0        2 
  15 chr15_73724235     ZGre    A    G        0      0        2 
  15 chr15_73724235     ZHar    A    G        0      0        2 
  15 chr15_73724235   Sample    A    G        0      0        2 
  15 chr15_73725418     AAsi    T    C        0      0        2 
  15 chr15_73725418     AKia    T    C        0      0        2 
  15 chr15_73725418     AOna    T    C        0      0        2 
  15 chr15_73725418     ASom    T    C        0      0        2 
  15 chr15_73725418     HCab    T    C        0      0        2 
  15 chr15_73725418     HPrz    T    C      0.5      1        2 
  15 chr15_73725418     ZBoe    T    C        0      0        2 
  15 chr15_73725418     ZGre    T    C        0      0        2 
  15 chr15_73725418     ZHar    T    C        0      0        2 
  15 chr15_73725418   Sample    T    C        0      0        2 
  15 chr15_73725429     AAsi    T    C        0      0        2 
  15 chr15_73725429     AKia    T    C        0      0        2 
  15 chr15_73725429     AOna    T    C        0      0        2 
  15 chr15_73725429     ASom    T    C        0      0        2 
  15 chr15_73725429     HCab    T    C        1      2        2 
  15 chr15_73725429     HPrz    T    C        1      2        2 
  15 chr15_73725429     ZBoe    T    C        0      0        2 
  15 chr15_73725429     ZGre    T    C        0      0        2 
  15 chr15_73725429     ZHar    T    C        0      0        2 
  15 chr15_73725429   Sample    T    C        1      2        2 
  15 chr15_73729024     AAsi    T    C        0      0        2 
  15 chr15_73729024     AKia    T    C        0      0        2 
  15 chr15_73729024     AOna    T    C        1      2        2 
  15 chr15_73729024     ASom    T    C        0      0        2 
  15 chr15_73729024     HCab    T    C        0      0        2 
  15 chr15_73729024     HPrz    T    C        0      0        2 
  15 chr15_73729024     ZBoe    T    C        0      0        2 
  15 chr15_73729024     ZGre    T    C        0      0        2 
  15 chr15_73729024     ZHar    T    C        0      0        2 
  15 chr15_73729024   Sample    T    C        0      0        2 
  15 chr15_73731579     AAsi    C    T        0      0        2 
  15 chr15_73731579     AKia    C    T        0      0        2 
  15 chr15_73731579     AOna    C    T        0      0        2 
  15 chr15_73731579     ASom    C    T        0      0        2 
  15 chr15_73731579     HCab    C    T        0      0        2 
  15 chr15_73731579     HPrz    C    T        0      0        2 
  15 chr15_73731579     ZBoe    C    T        0      0        2 
  15 chr15_73731579     ZGre    C    T        0      0        2 
  15 chr15_73731579     ZHar    C    T        1      2        2 
  15 chr15_73731579   Sample    C    T        0      0        2 
  15 chr15_73732508     AAsi    C    A        0      0        2 
  15 chr15_73732508     AKia    C    A        0      0        2 
  15 chr15_73732508     AOna    C    A        0      0        2 
  15 chr15_73732508     ASom    C    A        0      0        2 
  15 chr15_73732508     HCab    C    A        1      2        2 
  15 chr15_73732508     HPrz    C    A        1      2        2 
  15 chr15_73732508     ZBoe    C    A        0      0        2 
  15 chr15_73732508     ZGre    C    A        0      0        2 
  15 chr15_73732508     ZHar    C    A        0      0        2 
  15 chr15_73732508   Sample    C    A        1      2        2 
  15 chr15_73733549     AAsi    T    G        0      0        2 
  15 chr15_73733549     AKia    T    G        0      0        2 
  15 chr15_73733549     AOna    T    G        0      0        2 
  15 chr15_73733549     ASom    T    G        0      0        2 
  15 chr15_73733549     HCab    T    G        0      0        2 
  15 chr15_73733549     HPrz    T    G        0      0        2 
  15 chr15_73733549     ZBoe    T    G        1      2        2 
  15 chr15_73733549     ZGre    T    G        1      2        2 
  15 chr15_73733549     ZHar    T    G        0      0        2 
  15 chr15_73733549   Sample    T    G        0      0        2 
  15 chr15_73734084     AAsi    A    G        0      0        2 
  15 chr15_73734084     AKia    A    G        1      2        2 
  15 chr15_73734084     AOna    A    G        0      0        2 
  15 chr15_73734084     ASom    A    G        0      0        2 
  15 chr15_73734084     HCab    A    G        0      0        2 
  15 chr15_73734084     HPrz    A    G        0      0        2 
  15 chr15_73734084     ZBoe    A    G        0      0        2 
  15 chr15_73734084     ZGre    A    G        0      0        2 
  15 chr15_73734084     ZHar    A    G        0      0        2 
  15 chr15_73734084   Sample    A    G        0      0        2 
  15 chr15_73747134     AAsi    A    G        0      0        2 
  15 chr15_73747134     AKia    A    G        0      0        2 
  15 chr15_73747134     AOna    A    G        0      0        2 
  15 chr15_73747134     ASom    A    G        0      0        2 
  15 chr15_73747134     HCab    A    G        0      0        2 
  15 chr15_73747134     HPrz    A    G        0      0        2 
  15 chr15_73747134     ZBoe    A    G        0      0        2 
  15 chr15_73747134     ZGre    A    G      0.5      1        2 
  15 chr15_73747134     ZHar    A    G        0      0        2 
  15 chr15_73747134   Sample    A    G        0      0        2 
  15 chr15_73754083     AAsi    C    A        0      0        2 
  15 chr15_73754083     AKia    C    A        0      0        2 
  15 chr15_73754083     AOna    C    A        1      2        2 
  15 chr15_73754083     ASom    C    A        0      0        2 
  15 chr15_73754083     HCab    C    A        0      0        2 
  15 chr15_73754083     HPrz    C    A        0      0        2 
  15 chr15_73754083     ZBoe    C    A        0      0        2 
  15 chr15_73754083     ZGre    C    A        0      0        2 
  15 chr15_73754083     ZHar    C    A        0      0        2 
  15 chr15_73754083   Sample    C    A        0      0        2 
  15 chr15_73766601     AAsi    A    T        0      0        2 
  15 chr15_73766601     AKia    A    T        0      0        2 
  15 chr15_73766601     AOna    A    T        0      0        2 
  15 chr15_73766601     ASom    A    T        0      0        2 
  15 chr15_73766601     HCab    A    T        0      0        2 
  15 chr15_73766601     HPrz    A    T        0      0        2 
  15 chr15_73766601     ZBoe    A    T        0      0        2 
  15 chr15_73766601     ZGre    A    T        0      0        2 
  15 chr15_73766601     ZHar    A    T        1      2        2 
  15 chr15_73766601   Sample    A    T        0      0        2 
  15 chr15_73772501     AAsi    G    A        0      0        2 
  15 chr15_73772501     AKia    G    A        0      0        2 
  15 chr15_73772501     AOna    G    A        0      0        2 
  15 chr15_73772501     ASom    G    A        0      0        2 
  15 chr15_73772501     HCab    G    A        1      2        2 
  15 chr15_73772501     HPrz    G    A      0.5      1        2 
  15 chr15_73772501     ZBoe    G    A        0      0        2 
  15 chr15_73772501     ZGre    G    A        0      0        2 
  15 chr15_73772501     ZHar    G    A        0      0        2 
  15 chr15_73772501   Sample    G    A        0      0        2 
  15 chr15_73772639     AAsi    G    T        0      0        2 
  15 chr15_73772639     AKia    G    T        0      0        2 
  15 chr15_73772639     AOna    G    T        0      0        2 
  15 chr15_73772639     ASom    G    T        0      0        2 
  15 chr15_73772639     HCab    G    T        0      0        2 
  15 chr15_73772639     HPrz    G    T      0.5      1        2 
  15 chr15_73772639     ZBoe    G    T        0      0        2 
  15 chr15_73772639     ZGre    G    T        0      0        2 
  15 chr15_73772639     ZHar    G    T        0      0        2 
  15 chr15_73772639   Sample    G    T        1      2        2 
  15 chr15_73789864     AAsi    T    C        0      0        2 
  15 chr15_73789864     AKia    T    C        0      0        2 
  15 chr15_73789864     AOna    T    C      0.5      1        2 
  15 chr15_73789864     ASom    T    C        0      0        2 
  15 chr15_73789864     HCab    T    C        1      2        2 
  15 chr15_73789864     HPrz    T    C        1      2        2 
  15 chr15_73789864     ZBoe    T    C        0      0        2 
  15 chr15_73789864     ZGre    T    C        0      0        2 
  15 chr15_73789864     ZHar    T    C        0      0        2 
  15 chr15_73789864   Sample    T    C        1      2        2 
  15 chr15_73791502     AAsi    A    C        0      0        2 
  15 chr15_73791502     AKia    A    C        0      0        2 
  15 chr15_73791502     AOna    A    C      0.5      1        2 
  15 chr15_73791502     ASom    A    C        0      0        2 
  15 chr15_73791502     HCab    A    C        0      0        2 
  15 chr15_73791502     HPrz    A    C        0      0        2 
  15 chr15_73791502     ZBoe    A    C        0      0        2 
  15 chr15_73791502     ZGre    A    C        0      0        2 
  15 chr15_73791502     ZHar    A    C        0      0        2 
  15 chr15_73791502   Sample    A    C        0      0        2 
  15 chr15_73792492     AAsi    A    T        0      0        2 
  15 chr15_73792492     AKia    A    T        0      0        2 
  15 chr15_73792492     AOna    A    T      0.5      1        2 
  15 chr15_73792492     ASom    A    T        0      0        2 
  15 chr15_73792492     HCab    A    T        0      0        2 
  15 chr15_73792492     HPrz    A    T        0      0        2 
  15 chr15_73792492     ZBoe    A    T        0      0        2 
  15 chr15_73792492     ZGre    A    T        0      0        2 
  15 chr15_73792492     ZHar    A    T        0      0        2 
  15 chr15_73792492   Sample    A    T        0      0        2 
  15 chr15_73792528     AAsi    G    T        0      0        2 
  15 chr15_73792528     AKia    G    T        0      0        2 
  15 chr15_73792528     AOna    G    T        0      0        2 
  15 chr15_73792528     ASom    G    T        0      0        2 
  15 chr15_73792528     HCab    G    T        0      0        2 
  15 chr15_73792528     HPrz    G    T        0      0        2 
  15 chr15_73792528     ZBoe    G    T      0.5      1        2 
  15 chr15_73792528     ZGre    G    T        0      0        2 
  15 chr15_73792528     ZHar    G    T        0      0        2 
  15 chr15_73792528   Sample    G    T        0      0        2 
  15 chr15_73796037     AAsi    G    A        0      0        2 
  15 chr15_73796037     AKia    G    A      0.5      1        2 
  15 chr15_73796037     AOna    G    A        0      0        2 
  15 chr15_73796037     ASom    G    A        0      0        2 
  15 chr15_73796037     HCab    G    A        0      0        2 
  15 chr15_73796037     HPrz    G    A        0      0        2 
  15 chr15_73796037     ZBoe    G    A        0      0        2 
  15 chr15_73796037     ZGre    G    A        0      0        2 
  15 chr15_73796037     ZHar    G    A        0      0        2 
  15 chr15_73796037   Sample    G    A        0      0        2 
  15 chr15_73798867     AAsi    C    G        0      0        2 
  15 chr15_73798867     AKia    C    G        1      2        2 
  15 chr15_73798867     AOna    C    G      0.5      1        2 
  15 chr15_73798867     ASom    C    G        0      0        2 
  15 chr15_73798867     HCab    C    G        0      0        2 
  15 chr15_73798867     HPrz    C    G        0      0        2 
  15 chr15_73798867     ZBoe    C    G        0      0        2 
  15 chr15_73798867     ZGre    C    G        0      0        2 
  15 chr15_73798867     ZHar    C    G        0      0        2 
  15 chr15_73798867   Sample    C    G        0      0        2 
  15 chr15_73801650     AAsi    A    G        0      0        2 
  15 chr15_73801650     AKia    A    G        0      0        2 
  15 chr15_73801650     AOna    A    G        0      0        2 
  15 chr15_73801650     ASom    A    G        0      0        2 
  15 chr15_73801650     HCab    A    G        0      0        2 
  15 chr15_73801650     HPrz    A    G        0      0        2 
  15 chr15_73801650     ZBoe    A    G      0.5      1        2 
  15 chr15_73801650     ZGre    A    G        0      0        2 
  15 chr15_73801650     ZHar    A    G        0      0        2 
  15 chr15_73801650   Sample    A    G        0      0        2 
  15 chr15_73815910     AAsi    G    C        0      0        2 
  15 chr15_73815910     AKia    G    C        0      0        2 
  15 chr15_73815910     AOna    G    C        0      0        2 
  15 chr15_73815910     ASom    G    C        0      0        2 
  15 chr15_73815910     HCab    G    C        1      2        2 
  15 chr15_73815910     HPrz    G    C      0.5      1        2 
  15 chr15_73815910     ZBoe    G    C        0      0        2 
  15 chr15_73815910     ZGre    G    C        0      0        2 
  15 chr15_73815910     ZHar    G    C        0      0        2 
  15 chr15_73815910   Sample    G    C        1      2        2 
  15 chr15_73816853     AAsi    A    G        0      0        2 
  15 chr15_73816853     AKia    A    G      0.5      1        2 
  15 chr15_73816853     AOna    A    G        0      0        2 
  15 chr15_73816853     ASom    A    G        0      0        2 
  15 chr15_73816853     HCab    A    G        0      0        2 
  15 chr15_73816853     HPrz    A    G        0      0        2 
  15 chr15_73816853     ZBoe    A    G        0      0        2 
  15 chr15_73816853     ZGre    A    G        0      0        2 
  15 chr15_73816853     ZHar    A    G        0      0        2 
  15 chr15_73816853   Sample    A    G        0      0        2 
  15 chr15_73840311     AAsi    C    T        0      0        2 
  15 chr15_73840311     AKia    C    T        0      0        2 
  15 chr15_73840311     AOna    C    T        1      2        2 
  15 chr15_73840311     ASom    C    T        0      0        2 
  15 chr15_73840311     HCab    C    T        0      0        2 
  15 chr15_73840311     HPrz    C    T        0      0        2 
  15 chr15_73840311     ZBoe    C    T        0      0        2 
  15 chr15_73840311     ZGre    C    T        0      0        2 
  15 chr15_73840311     ZHar    C    T        0      0        2 
  15 chr15_73840311   Sample    C    T        0      0        2 
  15 chr15_73843832     AAsi    G    T        0      0        2 
  15 chr15_73843832     AKia    G    T        1      2        2 
  15 chr15_73843832     AOna    G    T        0      0        2 
  15 chr15_73843832     ASom    G    T        0      0        2 
  15 chr15_73843832     HCab    G    T        0      0        2 
  15 chr15_73843832     HPrz    G    T        0      0        2 
  15 chr15_73843832     ZBoe    G    T        0      0        2 
  15 chr15_73843832     ZGre    G    T        0      0        2 
  15 chr15_73843832     ZHar    G    T        0      0        2 
  15 chr15_73843832   Sample    G    T        0      0        2 
  15 chr15_73845466     AAsi    T    A        0      0        2 
  15 chr15_73845466     AKia    T    A        0      0        2 
  15 chr15_73845466     AOna    T    A        1      2        2 
  15 chr15_73845466     ASom    T    A        0      0        2 
  15 chr15_73845466     HCab    T    A        1      2        2 
  15 chr15_73845466     HPrz    T    A        1      2        2 
  15 chr15_73845466     ZBoe    T    A        0      0        2 
  15 chr15_73845466     ZGre    T    A        0      0        2 
  15 chr15_73845466     ZHar    T    A        0      0        2 
  15 chr15_73845466   Sample    T    A        1      2        2 
  15 chr15_73847876     AAsi    G    C        0      0        2 
  15 chr15_73847876     AKia    G    C        0      0        2 
  15 chr15_73847876     AOna    G    C        0      0        2 
  15 chr15_73847876     ASom    G    C        0      0        2 
  15 chr15_73847876     HCab    G    C        0      0        2 
  15 chr15_73847876     HPrz    G    C        0      0        2 
  15 chr15_73847876     ZBoe    G    C      0.5      1        2 
  15 chr15_73847876     ZGre    G    C        1      2        2 
  15 chr15_73847876     ZHar    G    C        1      2        2 
  15 chr15_73847876   Sample    G    C        0      0        2 
  15 chr15_73848116     AAsi    A    G        0      0        2 
  15 chr15_73848116     AKia    A    G        0      0        2 
  15 chr15_73848116     AOna    A    G        0      0        2 
  15 chr15_73848116     ASom    A    G        1      2        2 
  15 chr15_73848116     HCab    A    G        0      0        2 
  15 chr15_73848116     HPrz    A    G        0      0        2 
  15 chr15_73848116     ZBoe    A    G        0      0        2 
  15 chr15_73848116     ZGre    A    G        0      0        2 
  15 chr15_73848116     ZHar    A    G        0      0        2 
  15 chr15_73848116   Sample    A    G        0      0        2 
  15 chr15_73850774     AAsi    C    A        0      0        2 
  15 chr15_73850774     AKia    C    A        0      0        2 
  15 chr15_73850774     AOna    C    A        0      0        2 
  15 chr15_73850774     ASom    C    A        0      0        2 
  15 chr15_73850774     HCab    C    A        0      0        2 
  15 chr15_73850774     HPrz    C    A        0      0        2 
  15 chr15_73850774     ZBoe    C    A      0.5      1        2 
  15 chr15_73850774     ZGre    C    A        0      0        2 
  15 chr15_73850774     ZHar    C    A        0      0        2 
  15 chr15_73850774   Sample    C    A        0      0        2 
  15 chr15_73851366     AAsi    T    C        0      0        2 
  15 chr15_73851366     AKia    T    C        0      0        2 
  15 chr15_73851366     AOna    T    C        0      0        2 
  15 chr15_73851366     ASom    T    C        1      2        2 
  15 chr15_73851366     HCab    T    C        0      0        2 
  15 chr15_73851366     HPrz    T    C        0      0        2 
  15 chr15_73851366     ZBoe    T    C        0      0        2 
  15 chr15_73851366     ZGre    T    C        0      0        2 
  15 chr15_73851366     ZHar    T    C        0      0        2 
  15 chr15_73851366   Sample    T    C        0      0        2 
  15 chr15_73855301     AAsi    A    G        0      0        2 
  15 chr15_73855301     AKia    A    G        0      0        2 
  15 chr15_73855301     AOna    A    G        0      0        2 
  15 chr15_73855301     ASom    A    G        0      0        2 
  15 chr15_73855301     HCab    A    G        0      0        2 
  15 chr15_73855301     HPrz    A    G        0      0        2 
  15 chr15_73855301     ZBoe    A    G        0      0        2 
  15 chr15_73855301     ZGre    A    G        0      0        2 
  15 chr15_73855301     ZHar    A    G        1      2        2 
  15 chr15_73855301   Sample    A    G        0      0        2 
  15 chr15_73859991     AAsi    C    G        1      2        2 
  15 chr15_73859991     AKia    C    G        0      0        2 
  15 chr15_73859991     AOna    C    G        0      0        2 
  15 chr15_73859991     ASom    C    G        1      2        2 
  15 chr15_73859991     HCab    C    G        0      0        2 
  15 chr15_73859991     HPrz    C    G        0      0        2 
  15 chr15_73859991     ZBoe    C    G        0      0        2 
  15 chr15_73859991     ZGre    C    G        0      0        2 
  15 chr15_73859991     ZHar    C    G        0      0        2 
  15 chr15_73859991   Sample    C    G        0      0        2 
  15 chr15_73867730     AAsi    A    G        0      0        2 
  15 chr15_73867730     AKia    A    G        0      0        2 
  15 chr15_73867730     AOna    A    G        0      0        2 
  15 chr15_73867730     ASom    A    G        0      0        2 
  15 chr15_73867730     HCab    A    G        1      2        2 
  15 chr15_73867730     HPrz    A    G        1      2        2 
  15 chr15_73867730     ZBoe    A    G        0      0        2 
  15 chr15_73867730     ZGre    A    G        0      0        2 
  15 chr15_73867730     ZHar    A    G        0      0        2 
  15 chr15_73867730   Sample    A    G        1      2        2 
  15 chr15_73868285     AAsi    C    A        0      0        2 
  15 chr15_73868285     AKia    C    A        0      0        2 
  15 chr15_73868285     AOna    C    A        0      0        2 
  15 chr15_73868285     ASom    C    A        0      0        2 
  15 chr15_73868285     HCab    C    A        1      2        2 
  15 chr15_73868285     HPrz    C    A        1      2        2 
  15 chr15_73868285     ZBoe    C    A        0      0        2 
  15 chr15_73868285     ZGre    C    A        0      0        2 
  15 chr15_73868285     ZHar    C    A        0      0        2 
  15 chr15_73868285   Sample    C    A        1      2        2 
  15 chr15_73878822     AAsi    T    C        0      0        2 
  15 chr15_73878822     AKia    T    C        0      0        2 
  15 chr15_73878822     AOna    T    C        0      0        2 
  15 chr15_73878822     ASom    T    C        0      0        2 
  15 chr15_73878822     HCab    T    C        0      0        2 
  15 chr15_73878822     HPrz    T    C        0      0        2 
  15 chr15_73878822     ZBoe    T    C        0      0        2 
  15 chr15_73878822     ZGre    T    C      0.5      1        2 
  15 chr15_73878822     ZHar    T    C        0      0        2 
  15 chr15_73878822   Sample    T    C        0      0        2 
  15 chr15_73886266     AAsi    G    A        1      2        2 
  15 chr15_73886266     AKia    G    A        0      0        2 
  15 chr15_73886266     AOna    G    A        0      0        2 
  15 chr15_73886266     ASom    G    A        1      2        2 
  15 chr15_73886266     HCab    G    A        0      0        2 
  15 chr15_73886266     HPrz    G    A        0      0        2 
  15 chr15_73886266     ZBoe    G    A        0      0        2 
  15 chr15_73886266     ZGre    G    A        0      0        2 
  15 chr15_73886266     ZHar    G    A        0      0        2 
  15 chr15_73886266   Sample    G    A        0      0        2 
  15 chr15_73891349     AAsi    T    C      0.5      1        2 
  15 chr15_73891349     AKia    T    C        0      0        2 
  15 chr15_73891349     AOna    T    C        0      0        2 
  15 chr15_73891349     ASom    T    C        0      0        2 
  15 chr15_73891349     HCab    T    C        0      0        2 
  15 chr15_73891349     HPrz    T    C        0      0        2 
  15 chr15_73891349     ZBoe    T    C        0      0        2 
  15 chr15_73891349     ZGre    T    C        0      0        2 
  15 chr15_73891349     ZHar    T    C        0      0        2 
  15 chr15_73891349   Sample    T    C        0      0        2 
  15 chr15_73899629     AAsi    T    C        0      0        2 
  15 chr15_73899629     AKia    T    C        0      0        2 
  15 chr15_73899629     AOna    T    C        0      0        2 
  15 chr15_73899629     ASom    T    C        1      2        2 
  15 chr15_73899629     HCab    T    C        0      0        2 
  15 chr15_73899629     HPrz    T    C        0      0        2 
  15 chr15_73899629     ZBoe    T    C        0      0        2 
  15 chr15_73899629     ZGre    T    C        0      0        2 
  15 chr15_73899629     ZHar    T    C        0      0        2 
  15 chr15_73899629   Sample    T    C        0      0        2 
  15 chr15_73901344     AAsi    G    A        0      0        2 
  15 chr15_73901344     AKia    G    A        1      2        2 
  15 chr15_73901344     AOna    G    A        0      0        2 
  15 chr15_73901344     ASom    G    A        0      0        2 
  15 chr15_73901344     HCab    G    A        0      0        2 
  15 chr15_73901344     HPrz    G    A        0      0        2 
  15 chr15_73901344     ZBoe    G    A        0      0        2 
  15 chr15_73901344     ZGre    G    A        0      0        2 
  15 chr15_73901344     ZHar    G    A        0      0        2 
  15 chr15_73901344   Sample    G    A        0      0        2 
  15 chr15_73917840     AAsi    A    G      0.5      1        2 
  15 chr15_73917840     AKia    A    G        0      0        2 
  15 chr15_73917840     AOna    A    G        0      0        2 
  15 chr15_73917840     ASom    A    G        0      0        2 
  15 chr15_73917840     HCab    A    G        0      0        2 
  15 chr15_73917840     HPrz    A    G        0      0        2 
  15 chr15_73917840     ZBoe    A    G        0      0        2 
  15 chr15_73917840     ZGre    A    G        0      0        2 
  15 chr15_73917840     ZHar    A    G        0      0        2 
  15 chr15_73917840   Sample    A    G        0      0        2 
  15 chr15_73920110     AAsi    C    A        0      0        2 
  15 chr15_73920110     AKia    C    A      0.5      1        2 
  15 chr15_73920110     AOna    C    A        0      0        2 
  15 chr15_73920110     ASom    C    A        0      0        2 
  15 chr15_73920110     HCab    C    A        0      0        2 
  15 chr15_73920110     HPrz    C    A        0      0        2 
  15 chr15_73920110     ZBoe    C    A        0      0        2 
  15 chr15_73920110     ZGre    C    A        0      0        2 
  15 chr15_73920110     ZHar    C    A        0      0        2 
  15 chr15_73920110   Sample    C    A        0      0        2 
  15 chr15_73921310     AAsi    G    C        0      0        2 
  15 chr15_73921310     AKia    G    C        0      0        2 
  15 chr15_73921310     AOna    G    C        0      0        2 
  15 chr15_73921310     ASom    G    C        0      0        2 
  15 chr15_73921310     HCab    G    C        1      2        2 
  15 chr15_73921310     HPrz    G    C        1      2        2 
  15 chr15_73921310     ZBoe    G    C        0      0        2 
  15 chr15_73921310     ZGre    G    C        0      0        2 
  15 chr15_73921310     ZHar    G    C        0      0        2 
  15 chr15_73921310   Sample    G    C        1      2        2 
  15 chr15_73922133     AAsi    G    T        0      0        2 
  15 chr15_73922133     AKia    G    T        0      0        2 
  15 chr15_73922133     AOna    G    T        0      0        2 
  15 chr15_73922133     ASom    G    T        0      0        2 
  15 chr15_73922133     HCab    G    T        1      2        2 
  15 chr15_73922133     HPrz    G    T        1      2        2 
  15 chr15_73922133     ZBoe    G    T        0      0        2 
  15 chr15_73922133     ZGre    G    T        0      0        2 
  15 chr15_73922133     ZHar    G    T        0      0        2 
  15 chr15_73922133   Sample    G    T        1      2        2 
  15 chr15_73925599     AAsi    T    C        1      2        2 
  15 chr15_73925599     AKia    T    C        0      0        2 
  15 chr15_73925599     AOna    T    C        0      0        2 
  15 chr15_73925599     ASom    T    C      0.5      1        2 
  15 chr15_73925599     HCab    T    C        0      0        2 
  15 chr15_73925599     HPrz    T    C        0      0        2 
  15 chr15_73925599     ZBoe    T    C        0      0        2 
  15 chr15_73925599     ZGre    T    C        0      0        2 
  15 chr15_73925599     ZHar    T    C        0      0        2 
  15 chr15_73925599   Sample    T    C        0      0        2 
  15 chr15_73931313     AAsi    G    A        0      0        2 
  15 chr15_73931313     AKia    G    A        0      0        2 
  15 chr15_73931313     AOna    G    A        0      0        2 
  15 chr15_73931313     ASom    G    A        1      2        2 
  15 chr15_73931313     HCab    G    A        0      0        2 
  15 chr15_73931313     HPrz    G    A        0      0        2 
  15 chr15_73931313     ZBoe    G    A        0      0        2 
  15 chr15_73931313     ZGre    G    A        0      0        2 
  15 chr15_73931313     ZHar    G    A        0      0        2 
  15 chr15_73931313   Sample    G    A        0      0        2 
  15 chr15_73932934     AAsi    A    T      0.5      1        2 
  15 chr15_73932934     AKia    A    T        0      0        2 
  15 chr15_73932934     AOna    A    T        0      0        2 
  15 chr15_73932934     ASom    A    T        0      0        2 
  15 chr15_73932934     HCab    A    T        0      0        2 
  15 chr15_73932934     HPrz    A    T        0      0        2 
  15 chr15_73932934     ZBoe    A    T        0      0        2 
  15 chr15_73932934     ZGre    A    T        0      0        2 
  15 chr15_73932934     ZHar    A    T        0      0        2 
  15 chr15_73932934   Sample    A    T        0      0        2 
  15 chr15_73942830     AAsi    T    C      0.5      1        2 
  15 chr15_73942830     AKia    T    C        0      0        2 
  15 chr15_73942830     AOna    T    C        0      0        2 
  15 chr15_73942830     ASom    T    C        0      0        2 
  15 chr15_73942830     HCab    T    C        0      0        2 
  15 chr15_73942830     HPrz    T    C        0      0        2 
  15 chr15_73942830     ZBoe    T    C        0      0        2 
  15 chr15_73942830     ZGre    T    C        0      0        2 
  15 chr15_73942830     ZHar    T    C        0      0        2 
  15 chr15_73942830   Sample    T    C        0      0        2 
  15 chr15_73944957     AAsi    T    C        0      0        2 
  15 chr15_73944957     AKia    T    C        0      0        2 
  15 chr15_73944957     AOna    T    C        0      0        2 
  15 chr15_73944957     ASom    T    C        0      0        2 
  15 chr15_73944957     HCab    T    C        0      0        2 
  15 chr15_73944957     HPrz    T    C        0      0        2 
  15 chr15_73944957     ZBoe    T    C        0      0        2 
  15 chr15_73944957     ZGre    T    C        1      2        2 
  15 chr15_73944957     ZHar    T    C        0      0        2 
  15 chr15_73944957   Sample    T    C        0      0        2 
  15 chr15_73946948     AAsi    T    C        0      0        2 
  15 chr15_73946948     AKia    T    C        0      0        2 
  15 chr15_73946948     AOna    T    C        0      0        2 
  15 chr15_73946948     ASom    T    C        0      0        2 
  15 chr15_73946948     HCab    T    C        0      0        2 
  15 chr15_73946948     HPrz    T    C      0.5      1        2 
  15 chr15_73946948     ZBoe    T    C        0      0        2 
  15 chr15_73946948     ZGre    T    C        0      0        2 
  15 chr15_73946948     ZHar    T    C        0      0        2 
  15 chr15_73946948   Sample    T    C        0      0        2 
  15 chr15_73949988     AAsi    A    G        0      0        2 
  15 chr15_73949988     AKia    A    G        0      0        2 
  15 chr15_73949988     AOna    A    G        0      0        2 
  15 chr15_73949988     ASom    A    G        0      0        2 
  15 chr15_73949988     HCab    A    G        0      0        2 
  15 chr15_73949988     HPrz    A    G        0      0        2 
  15 chr15_73949988     ZBoe    A    G        0      0        2 
  15 chr15_73949988     ZGre    A    G        1      2        2 
  15 chr15_73949988     ZHar    A    G        0      0        2 
  15 chr15_73949988   Sample    A    G        0      0        2 
  15 chr15_73961360     AAsi    T    C        0      0        2 
  15 chr15_73961360     AKia    T    C        0      0        2 
  15 chr15_73961360     AOna    T    C        0      0        2 
  15 chr15_73961360     ASom    T    C        1      2        2 
  15 chr15_73961360     HCab    T    C        0      0        2 
  15 chr15_73961360     HPrz    T    C        0      0        2 
  15 chr15_73961360     ZBoe    T    C        0      0        2 
  15 chr15_73961360     ZGre    T    C        0      0        2 
  15 chr15_73961360     ZHar    T    C        0      0        2 
  15 chr15_73961360   Sample    T    C        1      2        2 
  15 chr15_73963877     AAsi    C    G        0      0        2 
  15 chr15_73963877     AKia    C    G        0      0        2 
  15 chr15_73963877     AOna    C    G        0      0        2 
  15 chr15_73963877     ASom    C    G        0      0        2 
  15 chr15_73963877     HCab    C    G        1      2        2 
  15 chr15_73963877     HPrz    C    G        1      2        2 
  15 chr15_73963877     ZBoe    C    G        0      0        2 
  15 chr15_73963877     ZGre    C    G        0      0        2 
  15 chr15_73963877     ZHar    C    G        0      0        2 
  15 chr15_73963877   Sample    C    G        1      2        2 
  15 chr15_73970650     AAsi    A    G        0      0        2 
  15 chr15_73970650     AKia    A    G        1      2        2 
  15 chr15_73970650     AOna    A    G        0      0        2 
  15 chr15_73970650     ASom    A    G        0      0        2 
  15 chr15_73970650     HCab    A    G        0      0        2 
  15 chr15_73970650     HPrz    A    G        0      0        2 
  15 chr15_73970650     ZBoe    A    G        0      0        2 
  15 chr15_73970650     ZGre    A    G        0      0        2 
  15 chr15_73970650     ZHar    A    G        0      0        2 
  15 chr15_73970650   Sample    A    G        0      0        2 
  15 chr15_73975932     AAsi    T    C        0      0        2 
  15 chr15_73975932     AKia    T    C        0      0        2 
  15 chr15_73975932     AOna    T    C        0      0        2 
  15 chr15_73975932     ASom    T    C        0      0        2 
  15 chr15_73975932     HCab    T    C        1      2        2 
  15 chr15_73975932     HPrz    T    C        1      2        2 
  15 chr15_73975932     ZBoe    T    C        0      0        2 
  15 chr15_73975932     ZGre    T    C        0      0        2 
  15 chr15_73975932     ZHar    T    C        0      0        2 
  15 chr15_73975932   Sample    T    C        1      2        2 
  15 chr15_73985899     AAsi    T    A        0      0        2 
  15 chr15_73985899     AKia    T    A        0      0        2 
  15 chr15_73985899     AOna    T    A        0      0        2 
  15 chr15_73985899     ASom    T    A        0      0        2 
  15 chr15_73985899     HCab    T    A        0      0        2 
  15 chr15_73985899     HPrz    T    A        0      0        2 
  15 chr15_73985899     ZBoe    T    A        0      0        2 
  15 chr15_73985899     ZGre    T    A        0      0        2 
  15 chr15_73985899     ZHar    T    A        1      2        2 
  15 chr15_73985899   Sample    T    A        0      0        2 
  15 chr15_73987244     AAsi    T    C        0      0        2 
  15 chr15_73987244     AKia    T    C        0      0        2 
  15 chr15_73987244     AOna    T    C        0      0        2 
  15 chr15_73987244     ASom    T    C        0      0        2 
  15 chr15_73987244     HCab    T    C        0      0        2 
  15 chr15_73987244     HPrz    T    C        0      0        2 
  15 chr15_73987244     ZBoe    T    C      0.5      1        2 
  15 chr15_73987244     ZGre    T    C        0      0        2 
  15 chr15_73987244     ZHar    T    C        0      0        2 
  15 chr15_73987244   Sample    T    C        0      0        2 
  15 chr15_73990392     AAsi    T    C        0      0        2 
  15 chr15_73990392     AKia    T    C        0      0        2 
  15 chr15_73990392     AOna    T    C        0      0        2 
  15 chr15_73990392     ASom    T    C        0      0        2 
  15 chr15_73990392     HCab    T    C        0      0        2 
  15 chr15_73990392     HPrz    T    C        0      0        2 
  15 chr15_73990392     ZBoe    T    C      0.5      1        2 
  15 chr15_73990392     ZGre    T    C        0      0        2 
  15 chr15_73990392     ZHar    T    C        0      0        2 
  15 chr15_73990392   Sample    T    C        0      0        2 
  15 chr15_73995584     AAsi    C    T        0      0        2 
  15 chr15_73995584     AKia    C    T        1      2        2 
  15 chr15_73995584     AOna    C    T        0      0        2 
  15 chr15_73995584     ASom    C    T        0      0        2 
  15 chr15_73995584     HCab    C    T        0      0        2 
  15 chr15_73995584     HPrz    C    T        0      0        2 
  15 chr15_73995584     ZBoe    C    T        0      0        2 
  15 chr15_73995584     ZGre    C    T        0      0        2 
  15 chr15_73995584     ZHar    C    T        0      0        2 
  15 chr15_73995584   Sample    C    T        0      0        2 
  15 chr15_74012499     AAsi    A    G      0.5      1        2 
  15 chr15_74012499     AKia    A    G        0      0        2 
  15 chr15_74012499     AOna    A    G        0      0        2 
  15 chr15_74012499     ASom    A    G        0      0        2 
  15 chr15_74012499     HCab    A    G        0      0        2 
  15 chr15_74012499     HPrz    A    G        0      0        2 
  15 chr15_74012499     ZBoe    A    G        0      0        2 
  15 chr15_74012499     ZGre    A    G        0      0        2 
  15 chr15_74012499     ZHar    A    G        0      0        2 
  15 chr15_74012499   Sample    A    G        0      0        2 
  15 chr15_74019851     AAsi    C    T        0      0        2 
  15 chr15_74019851     AKia    C    T        0      0        2 
  15 chr15_74019851     AOna    C    T        0      0        2 
  15 chr15_74019851     ASom    C    T        0      0        2 
  15 chr15_74019851     HCab    C    T        0      0        2 
  15 chr15_74019851     HPrz    C    T        0      0        2 
  15 chr15_74019851     ZBoe    C    T        0      0        2 
  15 chr15_74019851     ZGre    C    T        1      2        2 
  15 chr15_74019851     ZHar    C    T        0      0        2 
  15 chr15_74019851   Sample    C    T        0      0        2 
  15 chr15_74033168     AAsi    T    C        0      0        2 
  15 chr15_74033168     AKia    T    C        0      0        2 
  15 chr15_74033168     AOna    T    C        0      0        2 
  15 chr15_74033168     ASom    T    C        0      0        2 
  15 chr15_74033168     HCab    T    C        1      2        2 
  15 chr15_74033168     HPrz    T    C        1      2        2 
  15 chr15_74033168     ZBoe    T    C        0      0        2 
  15 chr15_74033168     ZGre    T    C        0      0        2 
  15 chr15_74033168     ZHar    T    C        0      0        2 
  15 chr15_74033168   Sample    T    C        1      2        2 
  15 chr15_74036209     AAsi    C    G        0      0        2 
  15 chr15_74036209     AKia    C    G        0      0        2 
  15 chr15_74036209     AOna    C    G        1      2        2 
  15 chr15_74036209     ASom    C    G        0      0        2 
  15 chr15_74036209     HCab    C    G        0      0        2 
  15 chr15_74036209     HPrz    C    G        0      0        2 
  15 chr15_74036209     ZBoe    C    G        0      0        2 
  15 chr15_74036209     ZGre    C    G        0      0        2 
  15 chr15_74036209     ZHar    C    G        0      0        2 
  15 chr15_74036209   Sample    C    G        0      0        2 
  15 chr15_74038438     AAsi    C    T        0      0        2 
  15 chr15_74038438     AKia    C    T        0      0        2 
  15 chr15_74038438     AOna    C    T        0      0        2 
  15 chr15_74038438     ASom    C    T        0      0        2 
  15 chr15_74038438     HCab    C    T        0      0        2 
  15 chr15_74038438     HPrz    C    T        0      0        2 
  15 chr15_74038438     ZBoe    C    T        0      0        2 
  15 chr15_74038438     ZGre    C    T        0      0        2 
  15 chr15_74038438     ZHar    C    T        1      2        2 
  15 chr15_74038438   Sample    C    T        0      0        2 
  15 chr15_74041428     AAsi    C    T        0      0        2 
  15 chr15_74041428     AKia    C    T        0      0        2 
  15 chr15_74041428     AOna    C    T        0      0        2 
  15 chr15_74041428     ASom    C    T        0      0        2 
  15 chr15_74041428     HCab    C    T        1      2        2 
  15 chr15_74041428     HPrz    C    T        1      2        2 
  15 chr15_74041428     ZBoe    C    T        0      0        2 
  15 chr15_74041428     ZGre    C    T        0      0        2 
  15 chr15_74041428     ZHar    C    T        0      0        2 
  15 chr15_74041428   Sample    C    T        1      2        2 
  15 chr15_74045986     AAsi    A    G        0      0        2 
  15 chr15_74045986     AKia    A    G        0      0        2 
  15 chr15_74045986     AOna    A    G        0      0        2 
  15 chr15_74045986     ASom    A    G        0      0        2 
  15 chr15_74045986     HCab    A    G        0      0        2 
  15 chr15_74045986     HPrz    A    G        0      0        2 
  15 chr15_74045986     ZBoe    A    G        0      0        2 
  15 chr15_74045986     ZGre    A    G      0.5      1        2 
  15 chr15_74045986     ZHar    A    G        0      0        2 
  15 chr15_74045986   Sample    A    G        0      0        2 
  15 chr15_74047782     AAsi    A    T        0      0        2 
  15 chr15_74047782     AKia    A    T        0      0        2 
  15 chr15_74047782     AOna    A    T        0      0        2 
  15 chr15_74047782     ASom    A    T        0      0        2 
  15 chr15_74047782     HCab    A    T        0      0        2 
  15 chr15_74047782     HPrz    A    T        0      0        2 
  15 chr15_74047782     ZBoe    A    T        0      0        2 
  15 chr15_74047782     ZGre    A    T        1      2        2 
  15 chr15_74047782     ZHar    A    T        0      0        2 
  15 chr15_74047782   Sample    A    T        0      0        2 
  15 chr15_74048351     AAsi    A    G        0      0        2 
  15 chr15_74048351     AKia    A    G      0.5      1        2 
  15 chr15_74048351     AOna    A    G        0      0        2 
  15 chr15_74048351     ASom    A    G        0      0        2 
  15 chr15_74048351     HCab    A    G        0      0        2 
  15 chr15_74048351     HPrz    A    G        0      0        2 
  15 chr15_74048351     ZBoe    A    G        0      0        2 
  15 chr15_74048351     ZGre    A    G        0      0        2 
  15 chr15_74048351     ZHar    A    G        0      0        2 
  15 chr15_74048351   Sample    A    G        0      0        2 
  15 chr15_74049404     AAsi    T    G        0      0        2 
  15 chr15_74049404     AKia    T    G        0      0        2 
  15 chr15_74049404     AOna    T    G        0      0        2 
  15 chr15_74049404     ASom    T    G        0      0        2 
  15 chr15_74049404     HCab    T    G        1      2        2 
  15 chr15_74049404     HPrz    T    G        1      2        2 
  15 chr15_74049404     ZBoe    T    G        0      0        2 
  15 chr15_74049404     ZGre    T    G        0      0        2 
  15 chr15_74049404     ZHar    T    G        0      0        2 
  15 chr15_74049404   Sample    T    G        1      2        2 
  15 chr15_74049464     AAsi    C    T        0      0        2 
  15 chr15_74049464     AKia    C    T        1      2        2 
  15 chr15_74049464     AOna    C    T        0      0        2 
  15 chr15_74049464     ASom    C    T        0      0        2 
  15 chr15_74049464     HCab    C    T        0      0        2 
  15 chr15_74049464     HPrz    C    T        0      0        2 
  15 chr15_74049464     ZBoe    C    T        0      0        2 
  15 chr15_74049464     ZGre    C    T        0      0        2 
  15 chr15_74049464     ZHar    C    T        0      0        2 
  15 chr15_74049464   Sample    C    T        0      0        2 
  15 chr15_74050187     AAsi    C    A        0      0        2 
  15 chr15_74050187     AKia    C    A        0      0        2 
  15 chr15_74050187     AOna    C    A        0      0        2 
  15 chr15_74050187     ASom    C    A        0      0        2 
  15 chr15_74050187     HCab    C    A        0      0        2 
  15 chr15_74050187     HPrz    C    A        0      0        2 
  15 chr15_74050187     ZBoe    C    A        1      2        2 
  15 chr15_74050187     ZGre    C    A        0      0        2 
  15 chr15_74050187     ZHar    C    A        0      0        2 
  15 chr15_74050187   Sample    C    A        0      0        2 
  15 chr15_74050880     AAsi    C    T        0      0        2 
  15 chr15_74050880     AKia    C    T        0      0        2 
  15 chr15_74050880     AOna    C    T        0      0        2 
  15 chr15_74050880     ASom    C    T        0      0        2 
  15 chr15_74050880     HCab    C    T        0      0        2 
  15 chr15_74050880     HPrz    C    T        0      0        2 
  15 chr15_74050880     ZBoe    C    T        0      0        2 
  15 chr15_74050880     ZGre    C    T        0      0        2 
  15 chr15_74050880     ZHar    C    T        1      2        2 
  15 chr15_74050880   Sample    C    T        0      0        2 
  15 chr15_74054611     AAsi    C    G        0      0        2 
  15 chr15_74054611     AKia    C    G        0      0        2 
  15 chr15_74054611     AOna    C    G        0      0        2 
  15 chr15_74054611     ASom    C    G        0      0        2 
  15 chr15_74054611     HCab    C    G        1      2        2 
  15 chr15_74054611     HPrz    C    G        1      2        2 
  15 chr15_74054611     ZBoe    C    G        0      0        2 
  15 chr15_74054611     ZGre    C    G        0      0        2 
  15 chr15_74054611     ZHar    C    G        0      0        2 
  15 chr15_74054611   Sample    C    G        1      2        2 
  15 chr15_74054789     AAsi    A    G        0      0        2 
  15 chr15_74054789     AKia    A    G        0      0        2 
  15 chr15_74054789     AOna    A    G      0.5      1        2 
  15 chr15_74054789     ASom    A    G        0      0        2 
  15 chr15_74054789     HCab    A    G        0      0        2 
  15 chr15_74054789     HPrz    A    G        0      0        2 
  15 chr15_74054789     ZBoe    A    G        0      0        2 
  15 chr15_74054789     ZGre    A    G        0      0        2 
  15 chr15_74054789     ZHar    A    G        0      0        2 
  15 chr15_74054789   Sample    A    G        0      0        2 
  15 chr15_74071102     AAsi    T    G        0      0        2 
  15 chr15_74071102     AKia    T    G        1      2        2 
  15 chr15_74071102     AOna    T    G        0      0        2 
  15 chr15_74071102     ASom    T    G        0      0        2 
  15 chr15_74071102     HCab    T    G        0      0        2 
  15 chr15_74071102     HPrz    T    G        0      0        2 
  15 chr15_74071102     ZBoe    T    G        0      0        2 
  15 chr15_74071102     ZGre    T    G        0      0        2 
  15 chr15_74071102     ZHar    T    G        0      0        2 
  15 chr15_74071102   Sample    T    G        0      0        2 
  15 chr15_74119632     AAsi    A    G        0      0        2 
  15 chr15_74119632     AKia    A    G        0      0        2 
  15 chr15_74119632     AOna    A    G        0      0        2 
  15 chr15_74119632     ASom    A    G        0      0        2 
  15 chr15_74119632     HCab    A    G        1      2        2 
  15 chr15_74119632     HPrz    A    G        1      2        2 
  15 chr15_74119632     ZBoe    A    G        0      0        2 
  15 chr15_74119632     ZGre    A    G        0      0        2 
  15 chr15_74119632     ZHar    A    G        0      0        2 
  15 chr15_74119632   Sample    A    G        1      2        2 
  15 chr15_74128228     AAsi    G    C        0      0        2 
  15 chr15_74128228     AKia    G    C        0      0        2 
  15 chr15_74128228     AOna    G    C        0      0        2 
  15 chr15_74128228     ASom    G    C        0      0        2 
  15 chr15_74128228     HCab    G    C        0      0        2 
  15 chr15_74128228     HPrz    G    C        0      0        2 
  15 chr15_74128228     ZBoe    G    C        0      0        2 
  15 chr15_74128228     ZGre    G    C        1      2        2 
  15 chr15_74128228     ZHar    G    C        0      0        2 
  15 chr15_74128228   Sample    G    C        0      0        2 
  15 chr15_74128376     AAsi    C    G        0      0        2 
  15 chr15_74128376     AKia    C    G        0      0        2 
  15 chr15_74128376     AOna    C    G        0      0        2 
  15 chr15_74128376     ASom    C    G        0      0        2 
  15 chr15_74128376     HCab    C    G        1      2        2 
  15 chr15_74128376     HPrz    C    G      0.5      1        2 
  15 chr15_74128376     ZBoe    C    G        0      0        2 
  15 chr15_74128376     ZGre    C    G        0      0        2 
  15 chr15_74128376     ZHar    C    G        0      0        2 
  15 chr15_74128376   Sample    C    G        1      2        2 
  15 chr15_74130728     AAsi    T    G      0.5      1        2 
  15 chr15_74130728     AKia    T    G      0.5      1        2 
  15 chr15_74130728     AOna    T    G        0      0        2 
  15 chr15_74130728     ASom    T    G        0      0        2 
  15 chr15_74130728     HCab    T    G        0      0        2 
  15 chr15_74130728     HPrz    T    G        0      0        2 
  15 chr15_74130728     ZBoe    T    G        0      0        2 
  15 chr15_74130728     ZGre    T    G        0      0        2 
  15 chr15_74130728     ZHar    T    G        0      0        2 
  15 chr15_74130728   Sample    T    G        0      0        2 
  15 chr15_74154007     AAsi    G    A        0      0        2 
  15 chr15_74154007     AKia    G    A      0.5      1        2 
  15 chr15_74154007     AOna    G    A        0      0        2 
  15 chr15_74154007     ASom    G    A        0      0        2 
  15 chr15_74154007     HCab    G    A        0      0        2 
  15 chr15_74154007     HPrz    G    A        0      0        2 
  15 chr15_74154007     ZBoe    G    A        0      0        2 
  15 chr15_74154007     ZGre    G    A        0      0        2 
  15 chr15_74154007     ZHar    G    A        0      0        2 
  15 chr15_74154007   Sample    G    A        0      0        2 
  15 chr15_74169581     AAsi    A    G        1      2        2 
  15 chr15_74169581     AKia    A    G        0      0        2 
  15 chr15_74169581     AOna    A    G        0      0        2 
  15 chr15_74169581     ASom    A    G        1      2        2 
  15 chr15_74169581     HCab    A    G        0      0        2 
  15 chr15_74169581     HPrz    A    G        0      0        2 
  15 chr15_74169581     ZBoe    A    G        0      0        2 
  15 chr15_74169581     ZGre    A    G        0      0        2 
  15 chr15_74169581     ZHar    A    G        0      0        2 
  15 chr15_74169581   Sample    A    G        0      0        2 
  15 chr15_74175094     AAsi    T    A      0.5      1        2 
  15 chr15_74175094     AKia    T    A        0      0        2 
  15 chr15_74175094     AOna    T    A        0      0        2 
  15 chr15_74175094     ASom    T    A        0      0        2 
  15 chr15_74175094     HCab    T    A        0      0        2 
  15 chr15_74175094     HPrz    T    A        0      0        2 
  15 chr15_74175094     ZBoe    T    A        0      0        2 
  15 chr15_74175094     ZGre    T    A        0      0        2 
  15 chr15_74175094     ZHar    T    A        0      0        2 
  15 chr15_74175094   Sample    T    A        0      0        2 
  15 chr15_74188762     AAsi    G    T        0      0        2 
  15 chr15_74188762     AKia    G    T        0      0        2 
  15 chr15_74188762     AOna    G    T        0      0        2 
  15 chr15_74188762     ASom    G    T        0      0        2 
  15 chr15_74188762     HCab    G    T        0      0        2 
  15 chr15_74188762     HPrz    G    T        0      0        2 
  15 chr15_74188762     ZBoe    G    T        1      2        2 
  15 chr15_74188762     ZGre    G    T        0      0        2 
  15 chr15_74188762     ZHar    G    T        0      0        2 
  15 chr15_74188762   Sample    G    T        0      0        2 
  15 chr15_74191935     AAsi    C    T        0      0        2 
  15 chr15_74191935     AKia    C    T        0      0        2 
  15 chr15_74191935     AOna    C    T        0      0        2 
  15 chr15_74191935     ASom    C    T        0      0        2 
  15 chr15_74191935     HCab    C    T        0      0        2 
  15 chr15_74191935     HPrz    C    T        0      0        2 
  15 chr15_74191935     ZBoe    C    T        1      2        2 
  15 chr15_74191935     ZGre    C    T        1      2        2 
  15 chr15_74191935     ZHar    C    T        0      0        2 
  15 chr15_74191935   Sample    C    T        0      0        2 
  15 chr15_74196333     AAsi    C    T        0      0        2 
  15 chr15_74196333     AKia    C    T        0      0        2 
  15 chr15_74196333     AOna    C    T        0      0        2 
  15 chr15_74196333     ASom    C    T        0      0        2 
  15 chr15_74196333     HCab    C    T        1      2        2 
  15 chr15_74196333     HPrz    C    T        1      2        2 
  15 chr15_74196333     ZBoe    C    T        0      0        2 
  15 chr15_74196333     ZGre    C    T        0      0        2 
  15 chr15_74196333     ZHar    C    T        0      0        2 
  15 chr15_74196333   Sample    C    T        1      2        2 
  15 chr15_74202744     AAsi    C    T        0      0        2 
  15 chr15_74202744     AKia    C    T        0      0        2 
  15 chr15_74202744     AOna    C    T        0      0        2 
  15 chr15_74202744     ASom    C    T        0      0        2 
  15 chr15_74202744     HCab    C    T        1      2        2 
  15 chr15_74202744     HPrz    C    T        1      2        2 
  15 chr15_74202744     ZBoe    C    T        0      0        2 
  15 chr15_74202744     ZGre    C    T        0      0        2 
  15 chr15_74202744     ZHar    C    T        0      0        2 
  15 chr15_74202744   Sample    C    T        1      2        2 
  15 chr15_74209024     AAsi    A    G        0      0        2 
  15 chr15_74209024     AKia    A    G        0      0        2 
  15 chr15_74209024     AOna    A    G        0      0        2 
  15 chr15_74209024     ASom    A    G        0      0        2 
  15 chr15_74209024     HCab    A    G        0      0        2 
  15 chr15_74209024     HPrz    A    G        0      0        2 
  15 chr15_74209024     ZBoe    A    G        0      0        2 
  15 chr15_74209024     ZGre    A    G        0      0        2 
  15 chr15_74209024     ZHar    A    G        1      2        2 
  15 chr15_74209024   Sample    A    G        0      0        2 
  15 chr15_74211993     AAsi    T    C        0      0        2 
  15 chr15_74211993     AKia    T    C        0      0        2 
  15 chr15_74211993     AOna    T    C        0      0        2 
  15 chr15_74211993     ASom    T    C        0      0        2 
  15 chr15_74211993     HCab    T    C        1      2        2 
  15 chr15_74211993     HPrz    T    C        1      2        2 
  15 chr15_74211993     ZBoe    T    C        0      0        2 
  15 chr15_74211993     ZGre    T    C        0      0        2 
  15 chr15_74211993     ZHar    T    C        0      0        2 
  15 chr15_74211993   Sample    T    C        1      2        2 
  15 chr15_74212573     AAsi    A    G        1      2        2 
  15 chr15_74212573     AKia    A    G        0      0        2 
  15 chr15_74212573     AOna    A    G        0      0        2 
  15 chr15_74212573     ASom    A    G        1      2        2 
  15 chr15_74212573     HCab    A    G        0      0        2 
  15 chr15_74212573     HPrz    A    G        0      0        2 
  15 chr15_74212573     ZBoe    A    G        0      0        2 
  15 chr15_74212573     ZGre    A    G        0      0        2 
  15 chr15_74212573     ZHar    A    G        0      0        2 
  15 chr15_74212573   Sample    A    G        0      0        2 
  15 chr15_74223311     AAsi    C    T        0      0        2 
  15 chr15_74223311     AKia    C    T        0      0        2 
  15 chr15_74223311     AOna    C    T        0      0        2 
  15 chr15_74223311     ASom    C    T        0      0        2 
  15 chr15_74223311     HCab    C    T        0      0        2 
  15 chr15_74223311     HPrz    C    T        0      0        2 
  15 chr15_74223311     ZBoe    C    T      0.5      1        2 
  15 chr15_74223311     ZGre    C    T        0      0        2 
  15 chr15_74223311     ZHar    C    T        0      0        2 
  15 chr15_74223311   Sample    C    T        0      0        2 
  15 chr15_74228286     AAsi    C    T        0      0        2 
  15 chr15_74228286     AKia    C    T        0      0        2 
  15 chr15_74228286     AOna    C    T        0      0        2 
  15 chr15_74228286     ASom    C    T        1      2        2 
  15 chr15_74228286     HCab    C    T        0      0        2 
  15 chr15_74228286     HPrz    C    T        0      0        2 
  15 chr15_74228286     ZBoe    C    T        0      0        2 
  15 chr15_74228286     ZGre    C    T        0      0        2 
  15 chr15_74228286     ZHar    C    T        0      0        2 
  15 chr15_74228286   Sample    C    T        0      0        2 
  15 chr15_74232691     AAsi    A    C        0      0        2 
  15 chr15_74232691     AKia    A    C        0      0        2 
  15 chr15_74232691     AOna    A    C        0      0        2 
  15 chr15_74232691     ASom    A    C        0      0        2 
  15 chr15_74232691     HCab    A    C        1      2        2 
  15 chr15_74232691     HPrz    A    C        1      2        2 
  15 chr15_74232691     ZBoe    A    C        0      0        2 
  15 chr15_74232691     ZGre    A    C        0      0        2 
  15 chr15_74232691     ZHar    A    C        0      0        2 
  15 chr15_74232691   Sample    A    C        0      0        2 
  15 chr15_74239079     AAsi    G    T      0.5      1        2 
  15 chr15_74239079     AKia    G    T        0      0        2 
  15 chr15_74239079     AOna    G    T        0      0        2 
  15 chr15_74239079     ASom    G    T        0      0        2 
  15 chr15_74239079     HCab    G    T        0      0        2 
  15 chr15_74239079     HPrz    G    T        0      0        2 
  15 chr15_74239079     ZBoe    G    T        0      0        2 
  15 chr15_74239079     ZGre    G    T        0      0        2 
  15 chr15_74239079     ZHar    G    T        0      0        2 
  15 chr15_74239079   Sample    G    T        0      0        2 
  15 chr15_74240583     AAsi    A    G        0      0        2 
  15 chr15_74240583     AKia    A    G        0      0        2 
  15 chr15_74240583     AOna    A    G        0      0        2 
  15 chr15_74240583     ASom    A    G        0      0        2 
  15 chr15_74240583     HCab    A    G        0      0        2 
  15 chr15_74240583     HPrz    A    G        0      0        2 
  15 chr15_74240583     ZBoe    A    G        1      2        2 
  15 chr15_74240583     ZGre    A    G        0      0        2 
  15 chr15_74240583     ZHar    A    G        0      0        2 
  15 chr15_74240583   Sample    A    G        0      0        2 
  15 chr15_74241549     AAsi    T    A        0      0        2 
  15 chr15_74241549     AKia    T    A        0      0        2 
  15 chr15_74241549     AOna    T    A        0      0        2 
  15 chr15_74241549     ASom    T    A        0      0        2 
  15 chr15_74241549     HCab    T    A        1      2        2 
  15 chr15_74241549     HPrz    T    A        1      2        2 
  15 chr15_74241549     ZBoe    T    A        0      0        2 
  15 chr15_74241549     ZGre    T    A        0      0        2 
  15 chr15_74241549     ZHar    T    A        0      0        2 
  15 chr15_74241549   Sample    T    A        0      0        2 
  15 chr15_74245070     AAsi    A    G        0      0        2 
  15 chr15_74245070     AKia    A    G        0      0        2 
  15 chr15_74245070     AOna    A    G        0      0        2 
  15 chr15_74245070     ASom    A    G        0      0        2 
  15 chr15_74245070     HCab    A    G        1      2        2 
  15 chr15_74245070     HPrz    A    G        1      2        2 
  15 chr15_74245070     ZBoe    A    G        0      0        2 
  15 chr15_74245070     ZGre    A    G        0      0        2 
  15 chr15_74245070     ZHar    A    G        0      0        2 
  15 chr15_74245070   Sample    A    G        0      0        2 
  15 chr15_74245287     AAsi    C    A        0      0        2 
  15 chr15_74245287     AKia    C    A        0      0        2 
  15 chr15_74245287     AOna    C    A      0.5      1        2 
  15 chr15_74245287     ASom    C    A        0      0        2 
  15 chr15_74245287     HCab    C    A        0      0        2 
  15 chr15_74245287     HPrz    C    A        0      0        2 
  15 chr15_74245287     ZBoe    C    A        0      0        2 
  15 chr15_74245287     ZGre    C    A        0      0        2 
  15 chr15_74245287     ZHar    C    A        0      0        2 
  15 chr15_74245287   Sample    C    A        0      0        2 
  15 chr15_74246410     AAsi    T    C        0      0        2 
  15 chr15_74246410     AKia    T    C        0      0        2 
  15 chr15_74246410     AOna    T    C        0      0        2 
  15 chr15_74246410     ASom    T    C        0      0        2 
  15 chr15_74246410     HCab    T    C        0      0        2 
  15 chr15_74246410     HPrz    T    C      0.5      1        2 
  15 chr15_74246410     ZBoe    T    C        0      0        2 
  15 chr15_74246410     ZGre    T    C        0      0        2 
  15 chr15_74246410     ZHar    T    C        0      0        2 
  15 chr15_74246410   Sample    T    C        0      0        2 
  15 chr15_74247730     AAsi    A    G        0      0        2 
  15 chr15_74247730     AKia    A    G        0      0        2 
  15 chr15_74247730     AOna    A    G        0      0        2 
  15 chr15_74247730     ASom    A    G        0      0        2 
  15 chr15_74247730     HCab    A    G        0      0        2 
  15 chr15_74247730     HPrz    A    G        0      0        2 
  15 chr15_74247730     ZBoe    A    G      0.5      1        2 
  15 chr15_74247730     ZGre    A    G        0      0        2 
  15 chr15_74247730     ZHar    A    G        0      0        2 
  15 chr15_74247730   Sample    A    G        0      0        2 
  15 chr15_74254503     AAsi    A    G        0      0        2 
  15 chr15_74254503     AKia    A    G        0      0        2 
  15 chr15_74254503     AOna    A    G        0      0        2 
  15 chr15_74254503     ASom    A    G        1      2        2 
  15 chr15_74254503     HCab    A    G        0      0        2 
  15 chr15_74254503     HPrz    A    G        0      0        2 
  15 chr15_74254503     ZBoe    A    G        0      0        2 
  15 chr15_74254503     ZGre    A    G        0      0        2 
  15 chr15_74254503     ZHar    A    G        0      0        2 
  15 chr15_74254503   Sample    A    G        0      0        2 
  15 chr15_74255227     AAsi    A    G        0      0        2 
  15 chr15_74255227     AKia    A    G        0      0        2 
  15 chr15_74255227     AOna    A    G        0      0        2 
  15 chr15_74255227     ASom    A    G        0      0        2 
  15 chr15_74255227     HCab    A    G        0      0        2 
  15 chr15_74255227     HPrz    A    G        0      0        2 
  15 chr15_74255227     ZBoe    A    G        0      0        2 
  15 chr15_74255227     ZGre    A    G      0.5      1        2 
  15 chr15_74255227     ZHar    A    G        0      0        2 
  15 chr15_74255227   Sample    A    G        0      0        2 
  15 chr15_74259638     AAsi    G    A        0      0        2 
  15 chr15_74259638     AKia    G    A      0.5      1        2 
  15 chr15_74259638     AOna    G    A        0      0        2 
  15 chr15_74259638     ASom    G    A        0      0        2 
  15 chr15_74259638     HCab    G    A        0      0        2 
  15 chr15_74259638     HPrz    G    A        0      0        2 
  15 chr15_74259638     ZBoe    G    A        0      0        2 
  15 chr15_74259638     ZGre    G    A        0      0        2 
  15 chr15_74259638     ZHar    G    A        0      0        2 
  15 chr15_74259638   Sample    G    A        0      0        2 
  15 chr15_74260716     AAsi    A    C        0      0        2 
  15 chr15_74260716     AKia    A    C        0      0        2 
  15 chr15_74260716     AOna    A    C        0      0        2 
  15 chr15_74260716     ASom    A    C        0      0        2 
  15 chr15_74260716     HCab    A    C        0      0        2 
  15 chr15_74260716     HPrz    A    C      0.5      1        2 
  15 chr15_74260716     ZBoe    A    C        0      0        2 
  15 chr15_74260716     ZGre    A    C        0      0        2 
  15 chr15_74260716     ZHar    A    C        0      0        2 
  15 chr15_74260716   Sample    A    C        0      0        2 
  15 chr15_74262132     AAsi    G    C        0      0        2 
  15 chr15_74262132     AKia    G    C        0      0        2 
  15 chr15_74262132     AOna    G    C        0      0        2 
  15 chr15_74262132     ASom    G    C        0      0        2 
  15 chr15_74262132     HCab    G    C        0      0        2 
  15 chr15_74262132     HPrz    G    C        0      0        2 
  15 chr15_74262132     ZBoe    G    C        0      0        2 
  15 chr15_74262132     ZGre    G    C        0      0        2 
  15 chr15_74262132     ZHar    G    C        1      2        2 
  15 chr15_74262132   Sample    G    C        0      0        2 
  15 chr15_74264257     AAsi    C    T        0      0        2 
  15 chr15_74264257     AKia    C    T        1      2        2 
  15 chr15_74264257     AOna    C    T        0      0        2 
  15 chr15_74264257     ASom    C    T        0      0        2 
  15 chr15_74264257     HCab    C    T        0      0        2 
  15 chr15_74264257     HPrz    C    T        0      0        2 
  15 chr15_74264257     ZBoe    C    T        0      0        2 
  15 chr15_74264257     ZGre    C    T        0      0        2 
  15 chr15_74264257     ZHar    C    T        0      0        2 
  15 chr15_74264257   Sample    C    T        0      0        2 
  15 chr15_74266623     AAsi    G    A        0      0        2 
  15 chr15_74266623     AKia    G    A        0      0        2 
  15 chr15_74266623     AOna    G    A        0      0        2 
  15 chr15_74266623     ASom    G    A        0      0        2 
  15 chr15_74266623     HCab    G    A        1      2        2 
  15 chr15_74266623     HPrz    G    A        1      2        2 
  15 chr15_74266623     ZBoe    G    A        0      0        2 
  15 chr15_74266623     ZGre    G    A        0      0        2 
  15 chr15_74266623     ZHar    G    A        0      0        2 
  15 chr15_74266623   Sample    G    A        1      2        2 
  15 chr15_74267491     AAsi    T    C        0      0        2 
  15 chr15_74267491     AKia    T    C        0      0        2 
  15 chr15_74267491     AOna    T    C        0      0        2 
  15 chr15_74267491     ASom    T    C        0      0        2 
  15 chr15_74267491     HCab    T    C        0      0        2 
  15 chr15_74267491     HPrz    T    C        0      0        2 
  15 chr15_74267491     ZBoe    T    C        0      0        2 
  15 chr15_74267491     ZGre    T    C        0      0        2 
  15 chr15_74267491     ZHar    T    C        1      2        2 
  15 chr15_74267491   Sample    T    C        0      0        2 
  15 chr15_74268375     AAsi    G    A        0      0        2 
  15 chr15_74268375     AKia    G    A        0      0        2 
  15 chr15_74268375     AOna    G    A        0      0        2 
  15 chr15_74268375     ASom    G    A        0      0        2 
  15 chr15_74268375     HCab    G    A        1      2        2 
  15 chr15_74268375     HPrz    G    A        1      2        2 
  15 chr15_74268375     ZBoe    G    A        0      0        2 
  15 chr15_74268375     ZGre    G    A        0      0        2 
  15 chr15_74268375     ZHar    G    A        0      0        2 
  15 chr15_74268375   Sample    G    A        1      2        2 
  15 chr15_74270865     AAsi    G    C        0      0        2 
  15 chr15_74270865     AKia    G    C        0      0        2 
  15 chr15_74270865     AOna    G    C        0      0        2 
  15 chr15_74270865     ASom    G    C        0      0        2 
  15 chr15_74270865     HCab    G    C        1      2        2 
  15 chr15_74270865     HPrz    G    C        1      2        2 
  15 chr15_74270865     ZBoe    G    C        0      0        2 
  15 chr15_74270865     ZGre    G    C        0      0        2 
  15 chr15_74270865     ZHar    G    C        0      0        2 
  15 chr15_74270865   Sample    G    C        1      2        2 
  15 chr15_74272221     AAsi    A    G        0      0        2 
  15 chr15_74272221     AKia    A    G        0      0        2 
  15 chr15_74272221     AOna    A    G        0      0        2 
  15 chr15_74272221     ASom    A    G        0      0        2 
  15 chr15_74272221     HCab    A    G        0      0        2 
  15 chr15_74272221     HPrz    A    G        0      0        2 
  15 chr15_74272221     ZBoe    A    G        0      0        2 
  15 chr15_74272221     ZGre    A    G        0      0        2 
  15 chr15_74272221     ZHar    A    G        1      2        2 
  15 chr15_74272221   Sample    A    G        0      0        2 
  15 chr15_74274455     AAsi    G    C      0.5      1        2 
  15 chr15_74274455     AKia    G    C        0      0        2 
  15 chr15_74274455     AOna    G    C        0      0        2 
  15 chr15_74274455     ASom    G    C        0      0        2 
  15 chr15_74274455     HCab    G    C        0      0        2 
  15 chr15_74274455     HPrz    G    C        0      0        2 
  15 chr15_74274455     ZBoe    G    C        0      0        2 
  15 chr15_74274455     ZGre    G    C        0      0        2 
  15 chr15_74274455     ZHar    G    C        0      0        2 
  15 chr15_74274455   Sample    G    C        0      0        2 
  15 chr15_74276424     AAsi    A    G        1      2        2 
  15 chr15_74276424     AKia    A    G        0      0        2 
  15 chr15_74276424     AOna    A    G        0      0        2 
  15 chr15_74276424     ASom    A    G        0      0        2 
  15 chr15_74276424     HCab    A    G        0      0        2 
  15 chr15_74276424     HPrz    A    G        0      0        2 
  15 chr15_74276424     ZBoe    A    G        0      0        2 
  15 chr15_74276424     ZGre    A    G        0      0        2 
  15 chr15_74276424     ZHar    A    G        0      0        2 
  15 chr15_74276424   Sample    A    G        0      0        2 
  15 chr15_74293573     AAsi    C    T        0      0        2 
  15 chr15_74293573     AKia    C    T        0      0        2 
  15 chr15_74293573     AOna    C    T        0      0        2 
  15 chr15_74293573     ASom    C    T        0      0        2 
  15 chr15_74293573     HCab    C    T        1      2        2 
  15 chr15_74293573     HPrz    C    T        1      2        2 
  15 chr15_74293573     ZBoe    C    T        0      0        2 
  15 chr15_74293573     ZGre    C    T        0      0        2 
  15 chr15_74293573     ZHar    C    T        0      0        2 
  15 chr15_74293573   Sample    C    T        1      2        2 
  15 chr15_74300386     AAsi    A    G        0      0        2 
  15 chr15_74300386     AKia    A    G        0      0        2 
  15 chr15_74300386     AOna    A    G        0      0        2 
  15 chr15_74300386     ASom    A    G        0      0        2 
  15 chr15_74300386     HCab    A    G        0      0        2 
  15 chr15_74300386     HPrz    A    G        0      0        2 
  15 chr15_74300386     ZBoe    A    G      0.5      1        2 
  15 chr15_74300386     ZGre    A    G        0      0        2 
  15 chr15_74300386     ZHar    A    G        0      0        2 
  15 chr15_74300386   Sample    A    G        0      0        2 
  15 chr15_74300701     AAsi    T    C        0      0        2 
  15 chr15_74300701     AKia    T    C        0      0        2 
  15 chr15_74300701     AOna    T    C        0      0        2 
  15 chr15_74300701     ASom    T    C        0      0        2 
  15 chr15_74300701     HCab    T    C        0      0        2 
  15 chr15_74300701     HPrz    T    C        0      0        2 
  15 chr15_74300701     ZBoe    T    C      0.5      1        2 
  15 chr15_74300701     ZGre    T    C        0      0        2 
  15 chr15_74300701     ZHar    T    C        0      0        2 
  15 chr15_74300701   Sample    T    C        0      0        2 
  15 chr15_74301838     AAsi    A    C        0      0        2 
  15 chr15_74301838     AKia    A    C        0      0        2 
  15 chr15_74301838     AOna    A    C        0      0        2 
  15 chr15_74301838     ASom    A    C        0      0        2 
  15 chr15_74301838     HCab    A    C        1      2        2 
  15 chr15_74301838     HPrz    A    C        1      2        2 
  15 chr15_74301838     ZBoe    A    C        0      0        2 
  15 chr15_74301838     ZGre    A    C        0      0        2 
  15 chr15_74301838     ZHar    A    C        0      0        2 
  15 chr15_74301838   Sample    A    C        1      2        2 
  15 chr15_74305452     AAsi    C    T        1      2        2 
  15 chr15_74305452     AKia    C    T        1      2        2 
  15 chr15_74305452     AOna    C    T      0.5      1        2 
  15 chr15_74305452     ASom    C    T        1      2        2 
  15 chr15_74305452     HCab    C    T        0      0        2 
  15 chr15_74305452     HPrz    C    T        0      0        2 
  15 chr15_74305452     ZBoe    C    T        0      0        2 
  15 chr15_74305452     ZGre    C    T        0      0        2 
  15 chr15_74305452     ZHar    C    T        0      0        2 
  15 chr15_74305452   Sample    C    T        0      0        2 
  15 chr15_74306522     AAsi    G    T        0      0        2 
  15 chr15_74306522     AKia    G    T        0      0        2 
  15 chr15_74306522     AOna    G    T        0      0        2 
  15 chr15_74306522     ASom    G    T        0      0        2 
  15 chr15_74306522     HCab    G    T        1      2        2 
  15 chr15_74306522     HPrz    G    T        1      2        2 
  15 chr15_74306522     ZBoe    G    T        0      0        2 
  15 chr15_74306522     ZGre    G    T        0      0        2 
  15 chr15_74306522     ZHar    G    T        0      0        2 
  15 chr15_74306522   Sample    G    T        1      2        2 
  15 chr15_74307907     AAsi    G    C        0      0        2 
  15 chr15_74307907     AKia    G    C      0.5      1        2 
  15 chr15_74307907     AOna    G    C        0      0        2 
  15 chr15_74307907     ASom    G    C        0      0        2 
  15 chr15_74307907     HCab    G    C        0      0        2 
  15 chr15_74307907     HPrz    G    C        0      0        2 
  15 chr15_74307907     ZBoe    G    C        0      0        2 
  15 chr15_74307907     ZGre    G    C        0      0        2 
  15 chr15_74307907     ZHar    G    C        0      0        2 
  15 chr15_74307907   Sample    G    C        0      0        2 
  15 chr15_74310675     AAsi    T    C        0      0        2 
  15 chr15_74310675     AKia    T    C        1      2        2 
  15 chr15_74310675     AOna    T    C        0      0        2 
  15 chr15_74310675     ASom    T    C        0      0        2 
  15 chr15_74310675     HCab    T    C        0      0        2 
  15 chr15_74310675     HPrz    T    C        0      0        2 
  15 chr15_74310675     ZBoe    T    C        0      0        2 
  15 chr15_74310675     ZGre    T    C        0      0        2 
  15 chr15_74310675     ZHar    T    C        0      0        2 
  15 chr15_74310675   Sample    T    C        0      0        2 
  15 chr15_74312497     AAsi    T    C        0      0        2 
  15 chr15_74312497     AKia    T    C        0      0        2 
  15 chr15_74312497     AOna    T    C        0      0        2 
  15 chr15_74312497     ASom    T    C        0      0        2 
  15 chr15_74312497     HCab    T    C        1      2        2 
  15 chr15_74312497     HPrz    T    C        1      2        2 
  15 chr15_74312497     ZBoe    T    C        0      0        2 
  15 chr15_74312497     ZGre    T    C        0      0        2 
  15 chr15_74312497     ZHar    T    C        0      0        2 
  15 chr15_74312497   Sample    T    C        0      0        2 
  15 chr15_74313260     AAsi    A    G        0      0        2 
  15 chr15_74313260     AKia    A    G        0      0        2 
  15 chr15_74313260     AOna    A    G        0      0        2 
  15 chr15_74313260     ASom    A    G        0      0        2 
  15 chr15_74313260     HCab    A    G        0      0        2 
  15 chr15_74313260     HPrz    A    G        0      0        2 
  15 chr15_74313260     ZBoe    A    G        0      0        2 
  15 chr15_74313260     ZGre    A    G        1      2        2 
  15 chr15_74313260     ZHar    A    G        0      0        2 
  15 chr15_74313260   Sample    A    G        0      0        2 
  15 chr15_74319888     AAsi    C    T        0      0        2 
  15 chr15_74319888     AKia    C    T        0      0        2 
  15 chr15_74319888     AOna    C    T        0      0        2 
  15 chr15_74319888     ASom    C    T        0      0        2 
  15 chr15_74319888     HCab    C    T        0      0        2 
  15 chr15_74319888     HPrz    C    T        0      0        2 
  15 chr15_74319888     ZBoe    C    T        1      2        2 
  15 chr15_74319888     ZGre    C    T        0      0        2 
  15 chr15_74319888     ZHar    C    T        0      0        2 
  15 chr15_74319888   Sample    C    T        0      0        2 
  15 chr15_74321718     AAsi    G    A        0      0        2 
  15 chr15_74321718     AKia    G    A        0      0        2 
  15 chr15_74321718     AOna    G    A      0.5      1        2 
  15 chr15_74321718     ASom    G    A        0      0        2 
  15 chr15_74321718     HCab    G    A        0      0        2 
  15 chr15_74321718     HPrz    G    A        0      0        2 
  15 chr15_74321718     ZBoe    G    A        0      0        2 
  15 chr15_74321718     ZGre    G    A        0      0        2 
  15 chr15_74321718     ZHar    G    A        0      0        2 
  15 chr15_74321718   Sample    G    A        0      0        2 
  15 chr15_74329619     AAsi    C    T        0      0        2 
  15 chr15_74329619     AKia    C    T        0      0        2 
  15 chr15_74329619     AOna    C    T        0      0        2 
  15 chr15_74329619     ASom    C    T        0      0        2 
  15 chr15_74329619     HCab    C    T        1      2        2 
  15 chr15_74329619     HPrz    C    T        1      2        2 
  15 chr15_74329619     ZBoe    C    T        0      0        2 
  15 chr15_74329619     ZGre    C    T        0      0        2 
  15 chr15_74329619     ZHar    C    T        0      0        2 
  15 chr15_74329619   Sample    C    T        1      2        2 
  15 chr15_74332356     AAsi    A    G        0      0        2 
  15 chr15_74332356     AKia    A    G        0      0        2 
  15 chr15_74332356     AOna    A    G        0      0        2 
  15 chr15_74332356     ASom    A    G        0      0        2 
  15 chr15_74332356     HCab    A    G        0      0        2 
  15 chr15_74332356     HPrz    A    G        0      0        2 
  15 chr15_74332356     ZBoe    A    G        1      2        2 
  15 chr15_74332356     ZGre    A    G        0      0        2 
  15 chr15_74332356     ZHar    A    G        0      0        2 
  15 chr15_74332356   Sample    A    G        0      0        2 
  15 chr15_74332565     AAsi    G    A        0      0        2 
  15 chr15_74332565     AKia    G    A        0      0        2 
  15 chr15_74332565     AOna    G    A        0      0        2 
  15 chr15_74332565     ASom    G    A        0      0        2 
  15 chr15_74332565     HCab    G    A        0      0        2 
  15 chr15_74332565     HPrz    G    A        0      0        2 
  15 chr15_74332565     ZBoe    G    A        1      2        2 
  15 chr15_74332565     ZGre    G    A        0      0        2 
  15 chr15_74332565     ZHar    G    A        0      0        2 
  15 chr15_74332565   Sample    G    A        0      0        2 
  15 chr15_74335695     AAsi    A    G        1      2        2 
  15 chr15_74335695     AKia    A    G        0      0        2 
  15 chr15_74335695     AOna    A    G        0      0        2 
  15 chr15_74335695     ASom    A    G        0      0        2 
  15 chr15_74335695     HCab    A    G        0      0        2 
  15 chr15_74335695     HPrz    A    G        0      0        2 
  15 chr15_74335695     ZBoe    A    G        0      0        2 
  15 chr15_74335695     ZGre    A    G        0      0        2 
  15 chr15_74335695     ZHar    A    G        0      0        2 
  15 chr15_74335695   Sample    A    G        0      0        2 
  15 chr15_74339626     AAsi    G    C        0      0        2 
  15 chr15_74339626     AKia    G    C        0      0        2 
  15 chr15_74339626     AOna    G    C      0.5      1        2 
  15 chr15_74339626     ASom    G    C        0      0        2 
  15 chr15_74339626     HCab    G    C        0      0        2 
  15 chr15_74339626     HPrz    G    C        0      0        2 
  15 chr15_74339626     ZBoe    G    C        0      0        2 
  15 chr15_74339626     ZGre    G    C        0      0        2 
  15 chr15_74339626     ZHar    G    C        0      0        2 
  15 chr15_74339626   Sample    G    C        0      0        2 
  15 chr15_74342105     AAsi    G    T        0      0        2 
  15 chr15_74342105     AKia    G    T        0      0        2 
  15 chr15_74342105     AOna    G    T        0      0        2 
  15 chr15_74342105     ASom    G    T        0      0        2 
  15 chr15_74342105     HCab    G    T        0      0        2 
  15 chr15_74342105     HPrz    G    T        0      0        2 
  15 chr15_74342105     ZBoe    G    T        0      0        2 
  15 chr15_74342105     ZGre    G    T        1      2        2 
  15 chr15_74342105     ZHar    G    T        0      0        2 
  15 chr15_74342105   Sample    G    T        0      0        2 
  15 chr15_74342372     AAsi    C    T        0      0        2 
  15 chr15_74342372     AKia    C    T        0      0        2 
  15 chr15_74342372     AOna    C    T        0      0        2 
  15 chr15_74342372     ASom    C    T        0      0        2 
  15 chr15_74342372     HCab    C    T        1      2        2 
  15 chr15_74342372     HPrz    C    T        1      2        2 
  15 chr15_74342372     ZBoe    C    T        0      0        2 
  15 chr15_74342372     ZGre    C    T        0      0        2 
  15 chr15_74342372     ZHar    C    T        0      0        2 
  15 chr15_74342372   Sample    C    T        1      2        2 
  15 chr15_74346249     AAsi    T    C        0      0        2 
  15 chr15_74346249     AKia    T    C        0      0        2 
  15 chr15_74346249     AOna    T    C        0      0        2 
  15 chr15_74346249     ASom    T    C        0      0        2 
  15 chr15_74346249     HCab    T    C        1      2        2 
  15 chr15_74346249     HPrz    T    C        1      2        2 
  15 chr15_74346249     ZBoe    T    C        0      0        2 
  15 chr15_74346249     ZGre    T    C        0      0        2 
  15 chr15_74346249     ZHar    T    C        0      0        2 
  15 chr15_74346249   Sample    T    C        1      2        2 
  15 chr15_74350966     AAsi    C    G        0      0        2 
  15 chr15_74350966     AKia    C    G        1      2        2 
  15 chr15_74350966     AOna    C    G        0      0        2 
  15 chr15_74350966     ASom    C    G        0      0        2 
  15 chr15_74350966     HCab    C    G        0      0        2 
  15 chr15_74350966     HPrz    C    G        0      0        2 
  15 chr15_74350966     ZBoe    C    G        0      0        2 
  15 chr15_74350966     ZGre    C    G        0      0        2 
  15 chr15_74350966     ZHar    C    G        0      0        2 
  15 chr15_74350966   Sample    C    G        0      0        2 
  15 chr15_74351246     AAsi    A    G        0      0        2 
  15 chr15_74351246     AKia    A    G      0.5      1        2 
  15 chr15_74351246     AOna    A    G        0      0        2 
  15 chr15_74351246     ASom    A    G        0      0        2 
  15 chr15_74351246     HCab    A    G        0      0        2 
  15 chr15_74351246     HPrz    A    G        0      0        2 
  15 chr15_74351246     ZBoe    A    G        0      0        2 
  15 chr15_74351246     ZGre    A    G        0      0        2 
  15 chr15_74351246     ZHar    A    G        0      0        2 
  15 chr15_74351246   Sample    A    G        0      0        2 
  15 chr15_74353417     AAsi    T    C        0      0        2 
  15 chr15_74353417     AKia    T    C        0      0        2 
  15 chr15_74353417     AOna    T    C        0      0        2 
  15 chr15_74353417     ASom    T    C        1      2        2 
  15 chr15_74353417     HCab    T    C        0      0        2 
  15 chr15_74353417     HPrz    T    C        0      0        2 
  15 chr15_74353417     ZBoe    T    C        0      0        2 
  15 chr15_74353417     ZGre    T    C        0      0        2 
  15 chr15_74353417     ZHar    T    C        0      0        2 
  15 chr15_74353417   Sample    T    C        0      0        2 
  15 chr15_74353718     AAsi    T    C        0      0        2 
  15 chr15_74353718     AKia    T    C        0      0        2 
  15 chr15_74353718     AOna    T    C        0      0        2 
  15 chr15_74353718     ASom    T    C        0      0        2 
  15 chr15_74353718     HCab    T    C        0      0        2 
  15 chr15_74353718     HPrz    T    C        0      0        2 
  15 chr15_74353718     ZBoe    T    C        0      0        2 
  15 chr15_74353718     ZGre    T    C      0.5      1        2 
  15 chr15_74353718     ZHar    T    C        0      0        2 
  15 chr15_74353718   Sample    T    C        0      0        2 
  15 chr15_74356046     AAsi    T    C        0      0        2 
  15 chr15_74356046     AKia    T    C        0      0        2 
  15 chr15_74356046     AOna    T    C      0.5      1        2 
  15 chr15_74356046     ASom    T    C        0      0        2 
  15 chr15_74356046     HCab    T    C        0      0        2 
  15 chr15_74356046     HPrz    T    C        0      0        2 
  15 chr15_74356046     ZBoe    T    C        0      0        2 
  15 chr15_74356046     ZGre    T    C        0      0        2 
  15 chr15_74356046     ZHar    T    C        0      0        2 
  15 chr15_74356046   Sample    T    C        0      0        2 
  15 chr15_74356837     AAsi    A    G        0      0        2 
  15 chr15_74356837     AKia    A    G        0      0        2 
  15 chr15_74356837     AOna    A    G      0.5      1        2 
  15 chr15_74356837     ASom    A    G        0      0        2 
  15 chr15_74356837     HCab    A    G        0      0        2 
  15 chr15_74356837     HPrz    A    G        0      0        2 
  15 chr15_74356837     ZBoe    A    G        0      0        2 
  15 chr15_74356837     ZGre    A    G        0      0        2 
  15 chr15_74356837     ZHar    A    G        0      0        2 
  15 chr15_74356837   Sample    A    G        0      0        2 
  15 chr15_74366505     AAsi    C    T        0      0        2 
  15 chr15_74366505     AKia    C    T        0      0        2 
  15 chr15_74366505     AOna    C    T        0      0        2 
  15 chr15_74366505     ASom    C    T        0      0        2 
  15 chr15_74366505     HCab    C    T        1      2        2 
  15 chr15_74366505     HPrz    C    T        1      2        2 
  15 chr15_74366505     ZBoe    C    T        0      0        2 
  15 chr15_74366505     ZGre    C    T        0      0        2 
  15 chr15_74366505     ZHar    C    T        0      0        2 
  15 chr15_74366505   Sample    C    T        1      2        2 
  15 chr15_74368772     AAsi    C    A        0      0        2 
  15 chr15_74368772     AKia    C    A        0      0        2 
  15 chr15_74368772     AOna    C    A        0      0        2 
  15 chr15_74368772     ASom    C    A        0      0        2 
  15 chr15_74368772     HCab    C    A        0      0        2 
  15 chr15_74368772     HPrz    C    A        0      0        2 
  15 chr15_74368772     ZBoe    C    A        0      0        2 
  15 chr15_74368772     ZGre    C    A        1      2        2 
  15 chr15_74368772     ZHar    C    A        0      0        2 
  15 chr15_74368772   Sample    C    A        0      0        2 
  15 chr15_74373014     AAsi    A    G        0      0        2 
  15 chr15_74373014     AKia    A    G        1      2        2 
  15 chr15_74373014     AOna    A    G      0.5      1        2 
  15 chr15_74373014     ASom    A    G        0      0        2 
  15 chr15_74373014     HCab    A    G        0      0        2 
  15 chr15_74373014     HPrz    A    G        0      0        2 
  15 chr15_74373014     ZBoe    A    G        0      0        2 
  15 chr15_74373014     ZGre    A    G        0      0        2 
  15 chr15_74373014     ZHar    A    G        0      0        2 
  15 chr15_74373014   Sample    A    G        0      0        2 
  15 chr15_74373635     AAsi    C    G        0      0        2 
  15 chr15_74373635     AKia    C    G        0      0        2 
  15 chr15_74373635     AOna    C    G        0      0        2 
  15 chr15_74373635     ASom    C    G        0      0        2 
  15 chr15_74373635     HCab    C    G        1      2        2 
  15 chr15_74373635     HPrz    C    G        1      2        2 
  15 chr15_74373635     ZBoe    C    G        0      0        2 
  15 chr15_74373635     ZGre    C    G        0      0        2 
  15 chr15_74373635     ZHar    C    G        0      0        2 
  15 chr15_74373635   Sample    C    G        1      2        2 
  15 chr15_74387056     AAsi    T    A        0      0        2 
  15 chr15_74387056     AKia    T    A        0      0        2 
  15 chr15_74387056     AOna    T    A        0      0        2 
  15 chr15_74387056     ASom    T    A        0      0        2 
  15 chr15_74387056     HCab    T    A        1      2        2 
  15 chr15_74387056     HPrz    T    A        1      2        2 
  15 chr15_74387056     ZBoe    T    A        0      0        2 
  15 chr15_74387056     ZGre    T    A        0      0        2 
  15 chr15_74387056     ZHar    T    A        0      0        2 
  15 chr15_74387056   Sample    T    A        1      2        2 
  15 chr15_74387416     AAsi    G    A        0      0        2 
  15 chr15_74387416     AKia    G    A        1      2        2 
  15 chr15_74387416     AOna    G    A        0      0        2 
  15 chr15_74387416     ASom    G    A        0      0        2 
  15 chr15_74387416     HCab    G    A        0      0        2 
  15 chr15_74387416     HPrz    G    A        0      0        2 
  15 chr15_74387416     ZBoe    G    A        0      0        2 
  15 chr15_74387416     ZGre    G    A        0      0        2 
  15 chr15_74387416     ZHar    G    A        0      0        2 
  15 chr15_74387416   Sample    G    A        0      0        2 
  15 chr15_74388130     AAsi    C    G        0      0        2 
  15 chr15_74388130     AKia    C    G        0      0        2 
  15 chr15_74388130     AOna    C    G        0      0        2 
  15 chr15_74388130     ASom    C    G        0      0        2 
  15 chr15_74388130     HCab    C    G        1      2        2 
  15 chr15_74388130     HPrz    C    G        1      2        2 
  15 chr15_74388130     ZBoe    C    G        0      0        2 
  15 chr15_74388130     ZGre    C    G        0      0        2 
  15 chr15_74388130     ZHar    C    G        0      0        2 
  15 chr15_74388130   Sample    C    G        1      2        2 
  15 chr15_74389220     AAsi    G    T        1      2        2 
  15 chr15_74389220     AKia    G    T        0      0        2 
  15 chr15_74389220     AOna    G    T        0      0        2 
  15 chr15_74389220     ASom    G    T        0      0        2 
  15 chr15_74389220     HCab    G    T        0      0        2 
  15 chr15_74389220     HPrz    G    T        0      0        2 
  15 chr15_74389220     ZBoe    G    T        0      0        2 
  15 chr15_74389220     ZGre    G    T        0      0        2 
  15 chr15_74389220     ZHar    G    T        0      0        2 
  15 chr15_74389220   Sample    G    T        0      0        2 
  15 chr15_74400494     AAsi    A    G        0      0        2 
  15 chr15_74400494     AKia    A    G        0      0        2 
  15 chr15_74400494     AOna    A    G        0      0        2 
  15 chr15_74400494     ASom    A    G        0      0        2 
  15 chr15_74400494     HCab    A    G        1      2        2 
  15 chr15_74400494     HPrz    A    G        1      2        2 
  15 chr15_74400494     ZBoe    A    G        0      0        2 
  15 chr15_74400494     ZGre    A    G        0      0        2 
  15 chr15_74400494     ZHar    A    G        0      0        2 
  15 chr15_74400494   Sample    A    G        1      2        2 
  15 chr15_74400557     AAsi    T    C        0      0        2 
  15 chr15_74400557     AKia    T    C        0      0        2 
  15 chr15_74400557     AOna    T    C        0      0        2 
  15 chr15_74400557     ASom    T    C        0      0        2 
  15 chr15_74400557     HCab    T    C        0      0        2 
  15 chr15_74400557     HPrz    T    C        0      0        2 
  15 chr15_74400557     ZBoe    T    C        1      2        2 
  15 chr15_74400557     ZGre    T    C        0      0        2 
  15 chr15_74400557     ZHar    T    C        0      0        2 
  15 chr15_74400557   Sample    T    C        0      0        2 
  15 chr15_74410028     AAsi    A    C        0      0        2 
  15 chr15_74410028     AKia    A    C        0      0        2 
  15 chr15_74410028     AOna    A    C        0      0        2 
  15 chr15_74410028     ASom    A    C        0      0        2 
  15 chr15_74410028     HCab    A    C        0      0        2 
  15 chr15_74410028     HPrz    A    C        0      0        2 
  15 chr15_74410028     ZBoe    A    C      0.5      1        2 
  15 chr15_74410028     ZGre    A    C        0      0        2 
  15 chr15_74410028     ZHar    A    C        0      0        2 
  15 chr15_74410028   Sample    A    C        0      0        2 
  15 chr15_74415796     AAsi    C    T        0      0        2 
  15 chr15_74415796     AKia    C    T        0      0        2 
  15 chr15_74415796     AOna    C    T        0      0        2 
  15 chr15_74415796     ASom    C    T        0      0        2 
  15 chr15_74415796     HCab    C    T        1      2        2 
  15 chr15_74415796     HPrz    C    T        1      2        2 
  15 chr15_74415796     ZBoe    C    T        0      0        2 
  15 chr15_74415796     ZGre    C    T        0      0        2 
  15 chr15_74415796     ZHar    C    T        0      0        2 
  15 chr15_74415796   Sample    C    T        1      2        2 
  15 chr15_74417398     AAsi    A    G        0      0        2 
  15 chr15_74417398     AKia    A    G        0      0        2 
  15 chr15_74417398     AOna    A    G        0      0        2 
  15 chr15_74417398     ASom    A    G        0      0        2 
  15 chr15_74417398     HCab    A    G        0      0        2 
  15 chr15_74417398     HPrz    A    G        0      0        2 
  15 chr15_74417398     ZBoe    A    G        0      0        2 
  15 chr15_74417398     ZGre    A    G        1      2        2 
  15 chr15_74417398     ZHar    A    G        1      2        2 
  15 chr15_74417398   Sample    A    G        0      0        2 
  15 chr15_74427633     AAsi    C    T        0      0        2 
  15 chr15_74427633     AKia    C    T        0      0        2 
  15 chr15_74427633     AOna    C    T        0      0        2 
  15 chr15_74427633     ASom    C    T        0      0        2 
  15 chr15_74427633     HCab    C    T        1      2        2 
  15 chr15_74427633     HPrz    C    T        1      2        2 
  15 chr15_74427633     ZBoe    C    T        0      0        2 
  15 chr15_74427633     ZGre    C    T        0      0        2 
  15 chr15_74427633     ZHar    C    T        0      0        2 
  15 chr15_74427633   Sample    C    T        1      2        2 
  15 chr15_74430504     AAsi    G    A        0      0        2 
  15 chr15_74430504     AKia    G    A        0      0        2 
  15 chr15_74430504     AOna    G    A        0      0        2 
  15 chr15_74430504     ASom    G    A        0      0        2 
  15 chr15_74430504     HCab    G    A        0      0        2 
  15 chr15_74430504     HPrz    G    A        0      0        2 
  15 chr15_74430504     ZBoe    G    A      0.5      1        2 
  15 chr15_74430504     ZGre    G    A        0      0        2 
  15 chr15_74430504     ZHar    G    A        0      0        2 
  15 chr15_74430504   Sample    G    A        0      0        2 
  15 chr15_74431129     AAsi    G    T        0      0        2 
  15 chr15_74431129     AKia    G    T        0      0        2 
  15 chr15_74431129     AOna    G    T        0      0        2 
  15 chr15_74431129     ASom    G    T        0      0        2 
  15 chr15_74431129     HCab    G    T        1      2        2 
  15 chr15_74431129     HPrz    G    T        1      2        2 
  15 chr15_74431129     ZBoe    G    T        0      0        2 
  15 chr15_74431129     ZGre    G    T        0      0        2 
  15 chr15_74431129     ZHar    G    T        0      0        2 
  15 chr15_74431129   Sample    G    T        1      2        2 
  15 chr15_74441928     AAsi    C    T        0      0        2 
  15 chr15_74441928     AKia    C    T        0      0        2 
  15 chr15_74441928     AOna    C    T        0      0        2 
  15 chr15_74441928     ASom    C    T        0      0        2 
  15 chr15_74441928     HCab    C    T        1      2        2 
  15 chr15_74441928     HPrz    C    T        1      2        2 
  15 chr15_74441928     ZBoe    C    T        0      0        2 
  15 chr15_74441928     ZGre    C    T        0      0        2 
  15 chr15_74441928     ZHar    C    T        0      0        2 
  15 chr15_74441928   Sample    C    T        0      0        2 
  15 chr15_74442087     AAsi    T    C        0      0        2 
  15 chr15_74442087     AKia    T    C        0      0        2 
  15 chr15_74442087     AOna    T    C        0      0        2 
  15 chr15_74442087     ASom    T    C        0      0        2 
  15 chr15_74442087     HCab    T    C        0      0        2 
  15 chr15_74442087     HPrz    T    C        0      0        2 
  15 chr15_74442087     ZBoe    T    C        0      0        2 
  15 chr15_74442087     ZGre    T    C        1      2        2 
  15 chr15_74442087     ZHar    T    C        0      0        2 
  15 chr15_74442087   Sample    T    C        0      0        2 
  15 chr15_74442952     AAsi    G    C        0      0        2 
  15 chr15_74442952     AKia    G    C        1      2        2 
  15 chr15_74442952     AOna    G    C        1      2        2 
  15 chr15_74442952     ASom    G    C        0      0        2 
  15 chr15_74442952     HCab    G    C        0      0        2 
  15 chr15_74442952     HPrz    G    C        0      0        2 
  15 chr15_74442952     ZBoe    G    C        0      0        2 
  15 chr15_74442952     ZGre    G    C        0      0        2 
  15 chr15_74442952     ZHar    G    C        0      0        2 
  15 chr15_74442952   Sample    G    C        0      0        2 
  15 chr15_74443400     AAsi    A    C        0      0        2 
  15 chr15_74443400     AKia    A    C        0      0        2 
  15 chr15_74443400     AOna    A    C        0      0        2 
  15 chr15_74443400     ASom    A    C        0      0        2 
  15 chr15_74443400     HCab    A    C        0      0        2 
  15 chr15_74443400     HPrz    A    C        0      0        2 
  15 chr15_74443400     ZBoe    A    C      0.5      1        2 
  15 chr15_74443400     ZGre    A    C        0      0        2 
  15 chr15_74443400     ZHar    A    C        0      0        2 
  15 chr15_74443400   Sample    A    C        0      0        2 
  15 chr15_74456255     AAsi    A    G        0      0        2 
  15 chr15_74456255     AKia    A    G        1      2        2 
  15 chr15_74456255     AOna    A    G      0.5      1        2 
  15 chr15_74456255     ASom    A    G        0      0        2 
  15 chr15_74456255     HCab    A    G        0      0        2 
  15 chr15_74456255     HPrz    A    G        0      0        2 
  15 chr15_74456255     ZBoe    A    G        0      0        2 
  15 chr15_74456255     ZGre    A    G        0      0        2 
  15 chr15_74456255     ZHar    A    G        0      0        2 
  15 chr15_74456255   Sample    A    G        0      0        2 
  15 chr15_74466784     AAsi    G    A        0      0        2 
  15 chr15_74466784     AKia    G    A        0      0        2 
  15 chr15_74466784     AOna    G    A        0      0        2 
  15 chr15_74466784     ASom    G    A        0      0        2 
  15 chr15_74466784     HCab    G    A        1      2        2 
  15 chr15_74466784     HPrz    G    A        1      2        2 
  15 chr15_74466784     ZBoe    G    A        0      0        2 
  15 chr15_74466784     ZGre    G    A        0      0        2 
  15 chr15_74466784     ZHar    G    A        0      0        2 
  15 chr15_74466784   Sample    G    A        1      2        2 
  15 chr15_74473445     AAsi    T    C        0      0        2 
  15 chr15_74473445     AKia    T    C        0      0        2 
  15 chr15_74473445     AOna    T    C      0.5      1        2 
  15 chr15_74473445     ASom    T    C        0      0        2 
  15 chr15_74473445     HCab    T    C        0      0        2 
  15 chr15_74473445     HPrz    T    C        0      0        2 
  15 chr15_74473445     ZBoe    T    C        0      0        2 
  15 chr15_74473445     ZGre    T    C        0      0        2 
  15 chr15_74473445     ZHar    T    C        0      0        2 
  15 chr15_74473445   Sample    T    C        0      0        2 
  15 chr15_74478626     AAsi    A    G        0      0        2 
  15 chr15_74478626     AKia    A    G        0      0        2 
  15 chr15_74478626     AOna    A    G        0      0        2 
  15 chr15_74478626     ASom    A    G        0      0        2 
  15 chr15_74478626     HCab    A    G        0      0        2 
  15 chr15_74478626     HPrz    A    G        1      2        2 
  15 chr15_74478626     ZBoe    A    G        0      0        2 
  15 chr15_74478626     ZGre    A    G        0      0        2 
  15 chr15_74478626     ZHar    A    G        0      0        2 
  15 chr15_74478626   Sample    A    G        0      0        2 
  15 chr15_74497858     AAsi    A    C        0      0        2 
  15 chr15_74497858     AKia    A    C        0      0        2 
  15 chr15_74497858     AOna    A    C        0      0        2 
  15 chr15_74497858     ASom    A    C        0      0        2 
  15 chr15_74497858     HCab    A    C        0      0        2 
  15 chr15_74497858     HPrz    A    C        0      0        2 
  15 chr15_74497858     ZBoe    A    C      0.5      1        2 
  15 chr15_74497858     ZGre    A    C        0      0        2 
  15 chr15_74497858     ZHar    A    C        0      0        2 
  15 chr15_74497858   Sample    A    C        0      0        2 
  15 chr15_74499375     AAsi    A    G        0      0        2 
  15 chr15_74499375     AKia    A    G        0      0        2 
  15 chr15_74499375     AOna    A    G        0      0        2 
  15 chr15_74499375     ASom    A    G        1      2        2 
  15 chr15_74499375     HCab    A    G        0      0        2 
  15 chr15_74499375     HPrz    A    G        0      0        2 
  15 chr15_74499375     ZBoe    A    G        0      0        2 
  15 chr15_74499375     ZGre    A    G        0      0        2 
  15 chr15_74499375     ZHar    A    G        0      0        2 
  15 chr15_74499375   Sample    A    G        1      2        2 
  15 chr15_74501605     AAsi    C    T        1      2        2 
  15 chr15_74501605     AKia    C    T        0      0        2 
  15 chr15_74501605     AOna    C    T        0      0        2 
  15 chr15_74501605     ASom    C    T        1      2        2 
  15 chr15_74501605     HCab    C    T        0      0        2 
  15 chr15_74501605     HPrz    C    T        0      0        2 
  15 chr15_74501605     ZBoe    C    T        0      0        2 
  15 chr15_74501605     ZGre    C    T        0      0        2 
  15 chr15_74501605     ZHar    C    T        0      0        2 
  15 chr15_74501605   Sample    C    T        0      0        2 
  15 chr15_74512935     AAsi    A    C        0      0        2 
  15 chr15_74512935     AKia    A    C        0      0        2 
  15 chr15_74512935     AOna    A    C        0      0        2 
  15 chr15_74512935     ASom    A    C        0      0        2 
  15 chr15_74512935     HCab    A    C        1      2        2 
  15 chr15_74512935     HPrz    A    C        1      2        2 
  15 chr15_74512935     ZBoe    A    C        0      0        2 
  15 chr15_74512935     ZGre    A    C        0      0        2 
  15 chr15_74512935     ZHar    A    C        0      0        2 
  15 chr15_74512935   Sample    A    C        1      2        2 
  15 chr15_74535569     AAsi    A    G        0      0        2 
  15 chr15_74535569     AKia    A    G        0      0        2 
  15 chr15_74535569     AOna    A    G        0      0        2 
  15 chr15_74535569     ASom    A    G        0      0        2 
  15 chr15_74535569     HCab    A    G        1      2        2 
  15 chr15_74535569     HPrz    A    G        1      2        2 
  15 chr15_74535569     ZBoe    A    G        0      0        2 
  15 chr15_74535569     ZGre    A    G        0      0        2 
  15 chr15_74535569     ZHar    A    G        0      0        2 
  15 chr15_74535569   Sample    A    G        1      2        2 
  15 chr15_74544501     AAsi    T    C        1      2        2 
  15 chr15_74544501     AKia    T    C        0      0        2 
  15 chr15_74544501     AOna    T    C        0      0        2 
  15 chr15_74544501     ASom    T    C        0      0        2 
  15 chr15_74544501     HCab    T    C        0      0        2 
  15 chr15_74544501     HPrz    T    C        0      0        2 
  15 chr15_74544501     ZBoe    T    C        0      0        2 
  15 chr15_74544501     ZGre    T    C        0      0        2 
  15 chr15_74544501     ZHar    T    C        0      0        2 
  15 chr15_74544501   Sample    T    C        0      0        2 
  15 chr15_74545272     AAsi    T    C        0      0        2 
  15 chr15_74545272     AKia    T    C        0      0        2 
  15 chr15_74545272     AOna    T    C      0.5      1        2 
  15 chr15_74545272     ASom    T    C        0      0        2 
  15 chr15_74545272     HCab    T    C        0      0        2 
  15 chr15_74545272     HPrz    T    C        0      0        2 
  15 chr15_74545272     ZBoe    T    C        0      0        2 
  15 chr15_74545272     ZGre    T    C        0      0        2 
  15 chr15_74545272     ZHar    T    C        0      0        2 
  15 chr15_74545272   Sample    T    C        0      0        2 
  15 chr15_74546014     AAsi    A    G        1      2        2 
  15 chr15_74546014     AKia    A    G        0      0        2 
  15 chr15_74546014     AOna    A    G        0      0        2 
  15 chr15_74546014     ASom    A    G        1      2        2 
  15 chr15_74546014     HCab    A    G        0      0        2 
  15 chr15_74546014     HPrz    A    G        0      0        2 
  15 chr15_74546014     ZBoe    A    G        0      0        2 
  15 chr15_74546014     ZGre    A    G        0      0        2 
  15 chr15_74546014     ZHar    A    G        0      0        2 
  15 chr15_74546014   Sample    A    G        0      0        2 
  15 chr15_74546417     AAsi    T    G        1      2        2 
  15 chr15_74546417     AKia    T    G        0      0        2 
  15 chr15_74546417     AOna    T    G        0      0        2 
  15 chr15_74546417     ASom    T    G        0      0        2 
  15 chr15_74546417     HCab    T    G        0      0        2 
  15 chr15_74546417     HPrz    T    G        0      0        2 
  15 chr15_74546417     ZBoe    T    G        0      0        2 
  15 chr15_74546417     ZGre    T    G        0      0        2 
  15 chr15_74546417     ZHar    T    G        0      0        2 
  15 chr15_74546417   Sample    T    G        0      0        2 
  15 chr15_74546799     AAsi    T    C        0      0        2 
  15 chr15_74546799     AKia    T    C        0      0        2 
  15 chr15_74546799     AOna    T    C        0      0        2 
  15 chr15_74546799     ASom    T    C        0      0        2 
  15 chr15_74546799     HCab    T    C        0      0        2 
  15 chr15_74546799     HPrz    T    C        0      0        2 
  15 chr15_74546799     ZBoe    T    C        0      0        2 
  15 chr15_74546799     ZGre    T    C        1      2        2 
  15 chr15_74546799     ZHar    T    C        0      0        2 
  15 chr15_74546799   Sample    T    C        0      0        2 
  15 chr15_74548968     AAsi    C    T        0      0        2 
  15 chr15_74548968     AKia    C    T        0      0        2 
  15 chr15_74548968     AOna    C    T        0      0        2 
  15 chr15_74548968     ASom    C    T        0      0        2 
  15 chr15_74548968     HCab    C    T        1      2        2 
  15 chr15_74548968     HPrz    C    T        1      2        2 
  15 chr15_74548968     ZBoe    C    T        0      0        2 
  15 chr15_74548968     ZGre    C    T        0      0        2 
  15 chr15_74548968     ZHar    C    T        0      0        2 
  15 chr15_74548968   Sample    C    T        0      0        2 
  15 chr15_74554497     AAsi    T    C        0      0        2 
  15 chr15_74554497     AKia    T    C        0      0        2 
  15 chr15_74554497     AOna    T    C        0      0        2 
  15 chr15_74554497     ASom    T    C        1      2        2 
  15 chr15_74554497     HCab    T    C        0      0        2 
  15 chr15_74554497     HPrz    T    C        0      0        2 
  15 chr15_74554497     ZBoe    T    C        0      0        2 
  15 chr15_74554497     ZGre    T    C        0      0        2 
  15 chr15_74554497     ZHar    T    C        0      0        2 
  15 chr15_74554497   Sample    T    C        0      0        2 
  15 chr15_74554673     AAsi    A    G        1      2        2 
  15 chr15_74554673     AKia    A    G        0      0        2 
  15 chr15_74554673     AOna    A    G        0      0        2 
  15 chr15_74554673     ASom    A    G        1      2        2 
  15 chr15_74554673     HCab    A    G        0      0        2 
  15 chr15_74554673     HPrz    A    G        0      0        2 
  15 chr15_74554673     ZBoe    A    G        0      0        2 
  15 chr15_74554673     ZGre    A    G        0      0        2 
  15 chr15_74554673     ZHar    A    G        0      0        2 
  15 chr15_74554673   Sample    A    G        0      0        2 
  15 chr15_74559500     AAsi    C    T        0      0        2 
  15 chr15_74559500     AKia    C    T        0      0        2 
  15 chr15_74559500     AOna    C    T        0      0        2 
  15 chr15_74559500     ASom    C    T        0      0        2 
  15 chr15_74559500     HCab    C    T        1      2        2 
  15 chr15_74559500     HPrz    C    T        1      2        2 
  15 chr15_74559500     ZBoe    C    T        0      0        2 
  15 chr15_74559500     ZGre    C    T        0      0        2 
  15 chr15_74559500     ZHar    C    T        0      0        2 
  15 chr15_74559500   Sample    C    T        1      2        2 
  15 chr15_74564841     AAsi    G    A        0      0        2 
  15 chr15_74564841     AKia    G    A        0      0        2 
  15 chr15_74564841     AOna    G    A        0      0        2 
  15 chr15_74564841     ASom    G    A        0      0        2 
  15 chr15_74564841     HCab    G    A        1      2        2 
  15 chr15_74564841     HPrz    G    A        1      2        2 
  15 chr15_74564841     ZBoe    G    A        0      0        2 
  15 chr15_74564841     ZGre    G    A        0      0        2 
  15 chr15_74564841     ZHar    G    A        0      0        2 
  15 chr15_74564841   Sample    G    A        1      2        2 
  15 chr15_74566016     AAsi    T    C        0      0        2 
  15 chr15_74566016     AKia    T    C        0      0        2 
  15 chr15_74566016     AOna    T    C        0      0        2 
  15 chr15_74566016     ASom    T    C        0      0        2 
  15 chr15_74566016     HCab    T    C        0      0        2 
  15 chr15_74566016     HPrz    T    C        0      0        2 
  15 chr15_74566016     ZBoe    T    C      0.5      1        2 
  15 chr15_74566016     ZGre    T    C        0      0        2 
  15 chr15_74566016     ZHar    T    C        0      0        2 
  15 chr15_74566016   Sample    T    C        0      0        2 
  15 chr15_74568193     AAsi    T    C        0      0        2 
  15 chr15_74568193     AKia    T    C        0      0        2 
  15 chr15_74568193     AOna    T    C        0      0        2 
  15 chr15_74568193     ASom    T    C        0      0        2 
  15 chr15_74568193     HCab    T    C        1      2        2 
  15 chr15_74568193     HPrz    T    C        1      2        2 
  15 chr15_74568193     ZBoe    T    C        0      0        2 
  15 chr15_74568193     ZGre    T    C        0      0        2 
  15 chr15_74568193     ZHar    T    C        0      0        2 
  15 chr15_74568193   Sample    T    C        1      2        2 
  15 chr15_74569587     AAsi    C    G        0      0        2 
  15 chr15_74569587     AKia    C    G        0      0        2 
  15 chr15_74569587     AOna    C    G        0      0        2 
  15 chr15_74569587     ASom    C    G        0      0        2 
  15 chr15_74569587     HCab    C    G        1      2        2 
  15 chr15_74569587     HPrz    C    G        1      2        2 
  15 chr15_74569587     ZBoe    C    G        0      0        2 
  15 chr15_74569587     ZGre    C    G        0      0        2 
  15 chr15_74569587     ZHar    C    G        0      0        2 
  15 chr15_74569587   Sample    C    G        1      2        2 
  15 chr15_74582506     AAsi    C    T        0      0        2 
  15 chr15_74582506     AKia    C    T        0      0        2 
  15 chr15_74582506     AOna    C    T        0      0        2 
  15 chr15_74582506     ASom    C    T        0      0        2 
  15 chr15_74582506     HCab    C    T        1      2        2 
  15 chr15_74582506     HPrz    C    T        1      2        2 
  15 chr15_74582506     ZBoe    C    T        0      0        2 
  15 chr15_74582506     ZGre    C    T        0      0        2 
  15 chr15_74582506     ZHar    C    T        0      0        2 
  15 chr15_74582506   Sample    C    T        1      2        2 
  15 chr15_74584089     AAsi    C    T        0      0        2 
  15 chr15_74584089     AKia    C    T        0      0        2 
  15 chr15_74584089     AOna    C    T        0      0        2 
  15 chr15_74584089     ASom    C    T        0      0        2 
  15 chr15_74584089     HCab    C    T        0      0        2 
  15 chr15_74584089     HPrz    C    T        0      0        2 
  15 chr15_74584089     ZBoe    C    T        1      2        2 
  15 chr15_74584089     ZGre    C    T        0      0        2 
  15 chr15_74584089     ZHar    C    T        0      0        2 
  15 chr15_74584089   Sample    C    T        0      0        2 
  15 chr15_74588372     AAsi    A    C        0      0        2 
  15 chr15_74588372     AKia    A    C        0      0        2 
  15 chr15_74588372     AOna    A    C        0      0        2 
  15 chr15_74588372     ASom    A    C        0      0        2 
  15 chr15_74588372     HCab    A    C        1      2        2 
  15 chr15_74588372     HPrz    A    C        1      2        2 
  15 chr15_74588372     ZBoe    A    C        0      0        2 
  15 chr15_74588372     ZGre    A    C        0      0        2 
  15 chr15_74588372     ZHar    A    C        0      0        2 
  15 chr15_74588372   Sample    A    C        1      2        2 
  15 chr15_74594253     AAsi    G    C        0      0        2 
  15 chr15_74594253     AKia    G    C        0      0        2 
  15 chr15_74594253     AOna    G    C        0      0        2 
  15 chr15_74594253     ASom    G    C        0      0        2 
  15 chr15_74594253     HCab    G    C        0      0        2 
  15 chr15_74594253     HPrz    G    C        0      0        2 
  15 chr15_74594253     ZBoe    G    C        1      2        2 
  15 chr15_74594253     ZGre    G    C        0      0        2 
  15 chr15_74594253     ZHar    G    C        0      0        2 
  15 chr15_74594253   Sample    G    C        0      0        2 
  15 chr15_74598077     AAsi    A    G        0      0        2 
  15 chr15_74598077     AKia    A    G        0      0        2 
  15 chr15_74598077     AOna    A    G        0      0        2 
  15 chr15_74598077     ASom    A    G        0      0        2 
  15 chr15_74598077     HCab    A    G        1      2        2 
  15 chr15_74598077     HPrz    A    G        1      2        2 
  15 chr15_74598077     ZBoe    A    G        0      0        2 
  15 chr15_74598077     ZGre    A    G        0      0        2 
  15 chr15_74598077     ZHar    A    G        0      0        2 
  15 chr15_74598077   Sample    A    G        1      2        2 
  15 chr15_74598166     AAsi    T    C        0      0        2 
  15 chr15_74598166     AKia    T    C        0      0        2 
  15 chr15_74598166     AOna    T    C        0      0        2 
  15 chr15_74598166     ASom    T    C        0      0        2 
  15 chr15_74598166     HCab    T    C        0      0        2 
  15 chr15_74598166     HPrz    T    C        0      0        2 
  15 chr15_74598166     ZBoe    T    C        1      2        2 
  15 chr15_74598166     ZGre    T    C        0      0        2 
  15 chr15_74598166     ZHar    T    C        0      0        2 
  15 chr15_74598166   Sample    T    C        0      0        2 
  15 chr15_74603696     AAsi    T    A        0      0        2 
  15 chr15_74603696     AKia    T    A        0      0        2 
  15 chr15_74603696     AOna    T    A        0      0        2 
  15 chr15_74603696     ASom    T    A        0      0        2 
  15 chr15_74603696     HCab    T    A        1      2        2 
  15 chr15_74603696     HPrz    T    A        1      2        2 
  15 chr15_74603696     ZBoe    T    A        0      0        2 
  15 chr15_74603696     ZGre    T    A        0      0        2 
  15 chr15_74603696     ZHar    T    A        0      0        2 
  15 chr15_74603696   Sample    T    A        1      2        2 
  15 chr15_74607722     AAsi    A    G        0      0        2 
  15 chr15_74607722     AKia    A    G        0      0        2 
  15 chr15_74607722     AOna    A    G        1      2        2 
  15 chr15_74607722     ASom    A    G        0      0        2 
  15 chr15_74607722     HCab    A    G        0      0        2 
  15 chr15_74607722     HPrz    A    G        0      0        2 
  15 chr15_74607722     ZBoe    A    G        0      0        2 
  15 chr15_74607722     ZGre    A    G        0      0        2 
  15 chr15_74607722     ZHar    A    G        0      0        2 
  15 chr15_74607722   Sample    A    G        0      0        2 
  15 chr15_74615032     AAsi    A    G        0      0        2 
  15 chr15_74615032     AKia    A    G        0      0        2 
  15 chr15_74615032     AOna    A    G        0      0        2 
  15 chr15_74615032     ASom    A    G        0      0        2 
  15 chr15_74615032     HCab    A    G        1      2        2 
  15 chr15_74615032     HPrz    A    G        1      2        2 
  15 chr15_74615032     ZBoe    A    G        0      0        2 
  15 chr15_74615032     ZGre    A    G        0      0        2 
  15 chr15_74615032     ZHar    A    G        0      0        2 
  15 chr15_74615032   Sample    A    G        1      2        2 
  15 chr15_74615271     AAsi    G    A        0      0        2 
  15 chr15_74615271     AKia    G    A        0      0        2 
  15 chr15_74615271     AOna    G    A      0.5      1        2 
  15 chr15_74615271     ASom    G    A        0      0        2 
  15 chr15_74615271     HCab    G    A        0      0        2 
  15 chr15_74615271     HPrz    G    A        0      0        2 
  15 chr15_74615271     ZBoe    G    A        0      0        2 
  15 chr15_74615271     ZGre    G    A        0      0        2 
  15 chr15_74615271     ZHar    G    A        0      0        2 
  15 chr15_74615271   Sample    G    A        0      0        2 
  15 chr15_74619214     AAsi    G    C        0      0        2 
  15 chr15_74619214     AKia    G    C        0      0        2 
  15 chr15_74619214     AOna    G    C        0      0        2 
  15 chr15_74619214     ASom    G    C        0      0        2 
  15 chr15_74619214     HCab    G    C        0      0        2 
  15 chr15_74619214     HPrz    G    C        0      0        2 
  15 chr15_74619214     ZBoe    G    C        0      0        2 
  15 chr15_74619214     ZGre    G    C        1      2        2 
  15 chr15_74619214     ZHar    G    C        0      0        2 
  15 chr15_74619214   Sample    G    C        0      0        2 
  15 chr15_74625177     AAsi    G    A        0      0        2 
  15 chr15_74625177     AKia    G    A        0      0        2 
  15 chr15_74625177     AOna    G    A        0      0        2 
  15 chr15_74625177     ASom    G    A        0      0        2 
  15 chr15_74625177     HCab    G    A        1      2        2 
  15 chr15_74625177     HPrz    G    A        1      2        2 
  15 chr15_74625177     ZBoe    G    A        0      0        2 
  15 chr15_74625177     ZGre    G    A        0      0        2 
  15 chr15_74625177     ZHar    G    A        0      0        2 
  15 chr15_74625177   Sample    G    A        1      2        2 
  15 chr15_74628391     AAsi    C    T        0      0        2 
  15 chr15_74628391     AKia    C    T        1      2        2 
  15 chr15_74628391     AOna    C    T        1      2        2 
  15 chr15_74628391     ASom    C    T        0      0        2 
  15 chr15_74628391     HCab    C    T        0      0        2 
  15 chr15_74628391     HPrz    C    T        0      0        2 
  15 chr15_74628391     ZBoe    C    T        0      0        2 
  15 chr15_74628391     ZGre    C    T        0      0        2 
  15 chr15_74628391     ZHar    C    T        0      0        2 
  15 chr15_74628391   Sample    C    T        0      0        2 
  15 chr15_74628543     AAsi    T    A        0      0        2 
  15 chr15_74628543     AKia    T    A        0      0        2 
  15 chr15_74628543     AOna    T    A      0.5      1        2 
  15 chr15_74628543     ASom    T    A        0      0        2 
  15 chr15_74628543     HCab    T    A        0      0        2 
  15 chr15_74628543     HPrz    T    A        0      0        2 
  15 chr15_74628543     ZBoe    T    A        0      0        2 
  15 chr15_74628543     ZGre    T    A        0      0        2 
  15 chr15_74628543     ZHar    T    A        0      0        2 
  15 chr15_74628543   Sample    T    A        0      0        2 
  15 chr15_74633163     AAsi    T    C        0      0        2 
  15 chr15_74633163     AKia    T    C        0      0        2 
  15 chr15_74633163     AOna    T    C        0      0        2 
  15 chr15_74633163     ASom    T    C        0      0        2 
  15 chr15_74633163     HCab    T    C        0      0        2 
  15 chr15_74633163     HPrz    T    C        0      0        2 
  15 chr15_74633163     ZBoe    T    C      0.5      1        2 
  15 chr15_74633163     ZGre    T    C        0      0        2 
  15 chr15_74633163     ZHar    T    C        0      0        2 
  15 chr15_74633163   Sample    T    C        0      0        2 
  15 chr15_74636314     AAsi    T    C        0      0        2 
  15 chr15_74636314     AKia    T    C      0.5      1        2 
  15 chr15_74636314     AOna    T    C        0      0        2 
  15 chr15_74636314     ASom    T    C        0      0        2 
  15 chr15_74636314     HCab    T    C        0      0        2 
  15 chr15_74636314     HPrz    T    C        0      0        2 
  15 chr15_74636314     ZBoe    T    C        0      0        2 
  15 chr15_74636314     ZGre    T    C        0      0        2 
  15 chr15_74636314     ZHar    T    C        0      0        2 
  15 chr15_74636314   Sample    T    C        0      0        2 
  15 chr15_74639448     AAsi    A    G        0      0        2 
  15 chr15_74639448     AKia    A    G        0      0        2 
  15 chr15_74639448     AOna    A    G        0      0        2 
  15 chr15_74639448     ASom    A    G        1      2        2 
  15 chr15_74639448     HCab    A    G        1      2        2 
  15 chr15_74639448     HPrz    A    G        1      2        2 
  15 chr15_74639448     ZBoe    A    G        0      0        2 
  15 chr15_74639448     ZGre    A    G        0      0        2 
  15 chr15_74639448     ZHar    A    G        0      0        2 
  15 chr15_74639448   Sample    A    G        1      2        2 
  15 chr15_74642313     AAsi    T    C        0      0        2 
  15 chr15_74642313     AKia    T    C        0      0        2 
  15 chr15_74642313     AOna    T    C        0      0        2 
  15 chr15_74642313     ASom    T    C        0      0        2 
  15 chr15_74642313     HCab    T    C        1      2        2 
  15 chr15_74642313     HPrz    T    C        1      2        2 
  15 chr15_74642313     ZBoe    T    C        0      0        2 
  15 chr15_74642313     ZGre    T    C        0      0        2 
  15 chr15_74642313     ZHar    T    C        0      0        2 
  15 chr15_74642313   Sample    T    C        1      2        2 
  15 chr15_74645984     AAsi    T    C        0      0        2 
  15 chr15_74645984     AKia    T    C        0      0        2 
  15 chr15_74645984     AOna    T    C        0      0        2 
  15 chr15_74645984     ASom    T    C        0      0        2 
  15 chr15_74645984     HCab    T    C        0      0        2 
  15 chr15_74645984     HPrz    T    C        0      0        2 
  15 chr15_74645984     ZBoe    T    C      0.5      1        2 
  15 chr15_74645984     ZGre    T    C        0      0        2 
  15 chr15_74645984     ZHar    T    C        0      0        2 
  15 chr15_74645984   Sample    T    C        0      0        2 
  15 chr15_74650440     AAsi    C    A        0      0        2 
  15 chr15_74650440     AKia    C    A        0      0        2 
  15 chr15_74650440     AOna    C    A        0      0        2 
  15 chr15_74650440     ASom    C    A        0      0        2 
  15 chr15_74650440     HCab    C    A        0      0        2 
  15 chr15_74650440     HPrz    C    A        0      0        2 
  15 chr15_74650440     ZBoe    C    A        0      0        2 
  15 chr15_74650440     ZGre    C    A        0      0        2 
  15 chr15_74650440     ZHar    C    A        1      2        2 
  15 chr15_74650440   Sample    C    A        0      0        2 
  15 chr15_74651443     AAsi    A    G        1      2        2 
  15 chr15_74651443     AKia    A    G        0      0        2 
  15 chr15_74651443     AOna    A    G        0      0        2 
  15 chr15_74651443     ASom    A    G        1      2        2 
  15 chr15_74651443     HCab    A    G        0      0        2 
  15 chr15_74651443     HPrz    A    G        0      0        2 
  15 chr15_74651443     ZBoe    A    G        0      0        2 
  15 chr15_74651443     ZGre    A    G        0      0        2 
  15 chr15_74651443     ZHar    A    G        0      0        2 
  15 chr15_74651443   Sample    A    G        0      0        2 
  15 chr15_74657475     AAsi    T    C        0      0        2 
  15 chr15_74657475     AKia    T    C        0      0        2 
  15 chr15_74657475     AOna    T    C        0      0        2 
  15 chr15_74657475     ASom    T    C        0      0        2 
  15 chr15_74657475     HCab    T    C        0      0        2 
  15 chr15_74657475     HPrz    T    C        0      0        2 
  15 chr15_74657475     ZBoe    T    C        0      0        2 
  15 chr15_74657475     ZGre    T    C        1      2        2 
  15 chr15_74657475     ZHar    T    C        0      0        2 
  15 chr15_74657475   Sample    T    C        0      0        2 
  15 chr15_74659864     AAsi    T    C        0      0        2 
  15 chr15_74659864     AKia    T    C        0      0        2 
  15 chr15_74659864     AOna    T    C        0      0        2 
  15 chr15_74659864     ASom    T    C        0      0        2 
  15 chr15_74659864     HCab    T    C        0      0        2 
  15 chr15_74659864     HPrz    T    C        0      0        2 
  15 chr15_74659864     ZBoe    T    C      0.5      1        2 
  15 chr15_74659864     ZGre    T    C        0      0        2 
  15 chr15_74659864     ZHar    T    C        0      0        2 
  15 chr15_74659864   Sample    T    C        0      0        2 
  15 chr15_74661204     AAsi    A    G        0      0        2 
  15 chr15_74661204     AKia    A    G        0      0        2 
  15 chr15_74661204     AOna    A    G        0      0        2 
  15 chr15_74661204     ASom    A    G        0      0        2 
  15 chr15_74661204     HCab    A    G        1      2        2 
  15 chr15_74661204     HPrz    A    G        1      2        2 
  15 chr15_74661204     ZBoe    A    G        0      0        2 
  15 chr15_74661204     ZGre    A    G        0      0        2 
  15 chr15_74661204     ZHar    A    G        0      0        2 
  15 chr15_74661204   Sample    A    G        1      2        2 
  15 chr15_74669381     AAsi    A    T        0      0        2 
  15 chr15_74669381     AKia    A    T        0      0        2 
  15 chr15_74669381     AOna    A    T        0      0        2 
  15 chr15_74669381     ASom    A    T        0      0        2 
  15 chr15_74669381     HCab    A    T        1      2        2 
  15 chr15_74669381     HPrz    A    T        1      2        2 
  15 chr15_74669381     ZBoe    A    T        0      0        2 
  15 chr15_74669381     ZGre    A    T        0      0        2 
  15 chr15_74669381     ZHar    A    T        0      0        2 
  15 chr15_74669381   Sample    A    T        1      2        2 
  15 chr15_74672175     AAsi    A    C        0      0        2 
  15 chr15_74672175     AKia    A    C        0      0        2 
  15 chr15_74672175     AOna    A    C        0      0        2 
  15 chr15_74672175     ASom    A    C        0      0        2 
  15 chr15_74672175     HCab    A    C        1      2        2 
  15 chr15_74672175     HPrz    A    C        1      2        2 
  15 chr15_74672175     ZBoe    A    C        0      0        2 
  15 chr15_74672175     ZGre    A    C        0      0        2 
  15 chr15_74672175     ZHar    A    C        0      0        2 
  15 chr15_74672175   Sample    A    C        1      2        2 
  15 chr15_74673217     AAsi    A    G        0      0        2 
  15 chr15_74673217     AKia    A    G        0      0        2 
  15 chr15_74673217     AOna    A    G        0      0        2 
  15 chr15_74673217     ASom    A    G        0      0        2 
  15 chr15_74673217     HCab    A    G        0      0        2 
  15 chr15_74673217     HPrz    A    G        0      0        2 
  15 chr15_74673217     ZBoe    A    G        0      0        2 
  15 chr15_74673217     ZGre    A    G        0      0        2 
  15 chr15_74673217     ZHar    A    G      0.5      1        2 
  15 chr15_74673217   Sample    A    G        0      0        2 
  15 chr15_74675625     AAsi    C    T        0      0        2 
  15 chr15_74675625     AKia    C    T        0      0        2 
  15 chr15_74675625     AOna    C    T        0      0        2 
  15 chr15_74675625     ASom    C    T        0      0        2 
  15 chr15_74675625     HCab    C    T        1      2        2 
  15 chr15_74675625     HPrz    C    T        1      2        2 
  15 chr15_74675625     ZBoe    C    T        0      0        2 
  15 chr15_74675625     ZGre    C    T        0      0        2 
  15 chr15_74675625     ZHar    C    T        0      0        2 
  15 chr15_74675625   Sample    C    T        0      0        2 
  15 chr15_74675925     AAsi    T    G        0      0        2 
  15 chr15_74675925     AKia    T    G        0      0        2 
  15 chr15_74675925     AOna    T    G        0      0        2 
  15 chr15_74675925     ASom    T    G        0      0        2 
  15 chr15_74675925     HCab    T    G        1      2        2 
  15 chr15_74675925     HPrz    T    G        1      2        2 
  15 chr15_74675925     ZBoe    T    G        0      0        2 
  15 chr15_74675925     ZGre    T    G        0      0        2 
  15 chr15_74675925     ZHar    T    G        0      0        2 
  15 chr15_74675925   Sample    T    G        1      2        2 
  15 chr15_74676768     AAsi    G    C        0      0        2 
  15 chr15_74676768     AKia    G    C        0      0        2 
  15 chr15_74676768     AOna    G    C        0      0        2 
  15 chr15_74676768     ASom    G    C        0      0        2 
  15 chr15_74676768     HCab    G    C        0      0        2 
  15 chr15_74676768     HPrz    G    C        0      0        2 
  15 chr15_74676768     ZBoe    G    C        0      0        2 
  15 chr15_74676768     ZGre    G    C        1      2        2 
  15 chr15_74676768     ZHar    G    C        0      0        2 
  15 chr15_74676768   Sample    G    C        0      0        2 
  15 chr15_74681914     AAsi    C    T        0      0        2 
  15 chr15_74681914     AKia    C    T        0      0        2 
  15 chr15_74681914     AOna    C    T        0      0        2 
  15 chr15_74681914     ASom    C    T        0      0        2 
  15 chr15_74681914     HCab    C    T        1      2        2 
  15 chr15_74681914     HPrz    C    T        1      2        2 
  15 chr15_74681914     ZBoe    C    T        0      0        2 
  15 chr15_74681914     ZGre    C    T        0      0        2 
  15 chr15_74681914     ZHar    C    T        0      0        2 
  15 chr15_74681914   Sample    C    T        1      2        2 
  15 chr15_74682733     AAsi    C    T        0      0        2 
  15 chr15_74682733     AKia    C    T        0      0        2 
  15 chr15_74682733     AOna    C    T        0      0        2 
  15 chr15_74682733     ASom    C    T        0      0        2 
  15 chr15_74682733     HCab    C    T        1      2        2 
  15 chr15_74682733     HPrz    C    T        1      2        2 
  15 chr15_74682733     ZBoe    C    T        0      0        2 
  15 chr15_74682733     ZGre    C    T        0      0        2 
  15 chr15_74682733     ZHar    C    T        0      0        2 
  15 chr15_74682733   Sample    C    T        1      2        2 
  15 chr15_74684994     AAsi    C    A        0      0        2 
  15 chr15_74684994     AKia    C    A        0      0        2 
  15 chr15_74684994     AOna    C    A        0      0        2 
  15 chr15_74684994     ASom    C    A        0      0        2 
  15 chr15_74684994     HCab    C    A        1      2        2 
  15 chr15_74684994     HPrz    C    A        1      2        2 
  15 chr15_74684994     ZBoe    C    A        0      0        2 
  15 chr15_74684994     ZGre    C    A        0      0        2 
  15 chr15_74684994     ZHar    C    A        0      0        2 
  15 chr15_74684994   Sample    C    A        1      2        2 
  15 chr15_74691104     AAsi    C    T        0      0        2 
  15 chr15_74691104     AKia    C    T        0      0        2 
  15 chr15_74691104     AOna    C    T        0      0        2 
  15 chr15_74691104     ASom    C    T        0      0        2 
  15 chr15_74691104     HCab    C    T        1      2        2 
  15 chr15_74691104     HPrz    C    T        1      2        2 
  15 chr15_74691104     ZBoe    C    T        0      0        2 
  15 chr15_74691104     ZGre    C    T        0      0        2 
  15 chr15_74691104     ZHar    C    T        0      0        2 
  15 chr15_74691104   Sample    C    T        1      2        2 
  15 chr15_74691436     AAsi    A    G        0      0        2 
  15 chr15_74691436     AKia    A    G        0      0        2 
  15 chr15_74691436     AOna    A    G        0      0        2 
  15 chr15_74691436     ASom    A    G        0      0        2 
  15 chr15_74691436     HCab    A    G        0      0        2 
  15 chr15_74691436     HPrz    A    G        0      0        2 
  15 chr15_74691436     ZBoe    A    G        0      0        2 
  15 chr15_74691436     ZGre    A    G        0      0        2 
  15 chr15_74691436     ZHar    A    G        1      2        2 
  15 chr15_74691436   Sample    A    G        0      0        2 
  15 chr15_74692875     AAsi    T    C        0      0        2 
  15 chr15_74692875     AKia    T    C        0      0        2 
  15 chr15_74692875     AOna    T    C        0      0        2 
  15 chr15_74692875     ASom    T    C        0      0        2 
  15 chr15_74692875     HCab    T    C        0      0        2 
  15 chr15_74692875     HPrz    T    C      0.5      1        2 
  15 chr15_74692875     ZBoe    T    C        0      0        2 
  15 chr15_74692875     ZGre    T    C        0      0        2 
  15 chr15_74692875     ZHar    T    C        0      0        2 
  15 chr15_74692875   Sample    T    C        0      0        2 
  15 chr15_74693072     AAsi    T    C        0      0        2 
  15 chr15_74693072     AKia    T    C        0      0        2 
  15 chr15_74693072     AOna    T    C      0.5      1        2 
  15 chr15_74693072     ASom    T    C        0      0        2 
  15 chr15_74693072     HCab    T    C        0      0        2 
  15 chr15_74693072     HPrz    T    C        0      0        2 
  15 chr15_74693072     ZBoe    T    C        0      0        2 
  15 chr15_74693072     ZGre    T    C        0      0        2 
  15 chr15_74693072     ZHar    T    C        0      0        2 
  15 chr15_74693072   Sample    T    C        0      0        2 
  15 chr15_74695302     AAsi    T    C        0      0        2 
  15 chr15_74695302     AKia    T    C        0      0        2 
  15 chr15_74695302     AOna    T    C        0      0        2 
  15 chr15_74695302     ASom    T    C        0      0        2 
  15 chr15_74695302     HCab    T    C        1      2        2 
  15 chr15_74695302     HPrz    T    C        1      2        2 
  15 chr15_74695302     ZBoe    T    C        0      0        2 
  15 chr15_74695302     ZGre    T    C        0      0        2 
  15 chr15_74695302     ZHar    T    C        0      0        2 
  15 chr15_74695302   Sample    T    C        1      2        2 
  15 chr15_74697189     AAsi    A    G        0      0        2 
  15 chr15_74697189     AKia    A    G        0      0        2 
  15 chr15_74697189     AOna    A    G        0      0        2 
  15 chr15_74697189     ASom    A    G        0      0        2 
  15 chr15_74697189     HCab    A    G        1      2        2 
  15 chr15_74697189     HPrz    A    G        1      2        2 
  15 chr15_74697189     ZBoe    A    G        0      0        2 
  15 chr15_74697189     ZGre    A    G        0      0        2 
  15 chr15_74697189     ZHar    A    G        0      0        2 
  15 chr15_74697189   Sample    A    G        1      2        2 
  15 chr15_74703903     AAsi    G    C        0      0        2 
  15 chr15_74703903     AKia    G    C        0      0        2 
  15 chr15_74703903     AOna    G    C      0.5      1        2 
  15 chr15_74703903     ASom    G    C        0      0        2 
  15 chr15_74703903     HCab    G    C        0      0        2 
  15 chr15_74703903     HPrz    G    C        0      0        2 
  15 chr15_74703903     ZBoe    G    C        0      0        2 
  15 chr15_74703903     ZGre    G    C        0      0        2 
  15 chr15_74703903     ZHar    G    C        0      0        2 
  15 chr15_74703903   Sample    G    C        0      0        2 
  15 chr15_74711087     AAsi    C    T        0      0        2 
  15 chr15_74711087     AKia    C    T        0      0        2 
  15 chr15_74711087     AOna    C    T        0      0        2 
  15 chr15_74711087     ASom    C    T        0      0        2 
  15 chr15_74711087     HCab    C    T        0      0        2 
  15 chr15_74711087     HPrz    C    T        0      0        2 
  15 chr15_74711087     ZBoe    C    T        0      0        2 
  15 chr15_74711087     ZGre    C    T        0      0        2 
  15 chr15_74711087     ZHar    C    T      0.5      1        2 
  15 chr15_74711087   Sample    C    T        0      0        2 
  15 chr15_74720217     AAsi    C    G        0      0        2 
  15 chr15_74720217     AKia    C    G        0      0        2 
  15 chr15_74720217     AOna    C    G        0      0        2 
  15 chr15_74720217     ASom    C    G        0      0        2 
  15 chr15_74720217     HCab    C    G        1      2        2 
  15 chr15_74720217     HPrz    C    G        1      2        2 
  15 chr15_74720217     ZBoe    C    G        0      0        2 
  15 chr15_74720217     ZGre    C    G        0      0        2 
  15 chr15_74720217     ZHar    C    G        0      0        2 
  15 chr15_74720217   Sample    C    G        1      2        2 
  15 chr15_74720265     AAsi    A    G        0      0        2 
  15 chr15_74720265     AKia    A    G        0      0        2 
  15 chr15_74720265     AOna    A    G        0      0        2 
  15 chr15_74720265     ASom    A    G        0      0        2 
  15 chr15_74720265     HCab    A    G        0      0        2 
  15 chr15_74720265     HPrz    A    G        0      0        2 
  15 chr15_74720265     ZBoe    A    G      0.5      1        2 
  15 chr15_74720265     ZGre    A    G        0      0        2 
  15 chr15_74720265     ZHar    A    G        0      0        2 
  15 chr15_74720265   Sample    A    G        0      0        2 
  15 chr15_74723084     AAsi    C    T        0      0        2 
  15 chr15_74723084     AKia    C    T        0      0        2 
  15 chr15_74723084     AOna    C    T        0      0        2 
  15 chr15_74723084     ASom    C    T        0      0        2 
  15 chr15_74723084     HCab    C    T        1      2        2 
  15 chr15_74723084     HPrz    C    T        1      2        2 
  15 chr15_74723084     ZBoe    C    T        0      0        2 
  15 chr15_74723084     ZGre    C    T        0      0        2 
  15 chr15_74723084     ZHar    C    T        0      0        2 
  15 chr15_74723084   Sample    C    T        1      2        2 
  15 chr15_74724193     AAsi    G    T        0      0        2 
  15 chr15_74724193     AKia    G    T        0      0        2 
  15 chr15_74724193     AOna    G    T        0      0        2 
  15 chr15_74724193     ASom    G    T        0      0        2 
  15 chr15_74724193     HCab    G    T        1      2        2 
  15 chr15_74724193     HPrz    G    T        1      2        2 
  15 chr15_74724193     ZBoe    G    T        0      0        2 
  15 chr15_74724193     ZGre    G    T        0      0        2 
  15 chr15_74724193     ZHar    G    T        0      0        2 
  15 chr15_74724193   Sample    G    T        1      2        2 
  15 chr15_74726129     AAsi    T    G        0      0        2 
  15 chr15_74726129     AKia    T    G        0      0        2 
  15 chr15_74726129     AOna    T    G        0      0        2 
  15 chr15_74726129     ASom    T    G        0      0        2 
  15 chr15_74726129     HCab    T    G        1      2        2 
  15 chr15_74726129     HPrz    T    G        1      2        2 
  15 chr15_74726129     ZBoe    T    G        0      0        2 
  15 chr15_74726129     ZGre    T    G        0      0        2 
  15 chr15_74726129     ZHar    T    G        0      0        2 
  15 chr15_74726129   Sample    T    G        1      2        2 
  15 chr15_74727785     AAsi    T    C        0      0        2 
  15 chr15_74727785     AKia    T    C        0      0        2 
  15 chr15_74727785     AOna    T    C        0      0        2 
  15 chr15_74727785     ASom    T    C        0      0        2 
  15 chr15_74727785     HCab    T    C        1      2        2 
  15 chr15_74727785     HPrz    T    C        1      2        2 
  15 chr15_74727785     ZBoe    T    C        0      0        2 
  15 chr15_74727785     ZGre    T    C        0      0        2 
  15 chr15_74727785     ZHar    T    C        0      0        2 
  15 chr15_74727785   Sample    T    C        1      2        2 
  15 chr15_74730979     AAsi    A    G        0      0        2 
  15 chr15_74730979     AKia    A    G        0      0        2 
  15 chr15_74730979     AOna    A    G        0      0        2 
  15 chr15_74730979     ASom    A    G        0      0        2 
  15 chr15_74730979     HCab    A    G        0      0        2 
  15 chr15_74730979     HPrz    A    G        0      0        2 
  15 chr15_74730979     ZBoe    A    G      0.5      1        2 
  15 chr15_74730979     ZGre    A    G        0      0        2 
  15 chr15_74730979     ZHar    A    G        0      0        2 
  15 chr15_74730979   Sample    A    G        0      0        2 
  15 chr15_74732236     AAsi    C    T        0      0        2 
  15 chr15_74732236     AKia    C    T        0      0        2 
  15 chr15_74732236     AOna    C    T        0      0        2 
  15 chr15_74732236     ASom    C    T        0      0        2 
  15 chr15_74732236     HCab    C    T        1      2        2 
  15 chr15_74732236     HPrz    C    T        1      2        2 
  15 chr15_74732236     ZBoe    C    T        0      0        2 
  15 chr15_74732236     ZGre    C    T        0      0        2 
  15 chr15_74732236     ZHar    C    T        0      0        2 
  15 chr15_74732236   Sample    C    T        1      2        2 
  15 chr15_74736431     AAsi    C    T        0      0        2 
  15 chr15_74736431     AKia    C    T        0      0        2 
  15 chr15_74736431     AOna    C    T        0      0        2 
  15 chr15_74736431     ASom    C    T        0      0        2 
  15 chr15_74736431     HCab    C    T        1      2        2 
  15 chr15_74736431     HPrz    C    T        1      2        2 
  15 chr15_74736431     ZBoe    C    T        0      0        2 
  15 chr15_74736431     ZGre    C    T        0      0        2 
  15 chr15_74736431     ZHar    C    T        0      0        2 
  15 chr15_74736431   Sample    C    T        1      2        2 
  15 chr15_74740682     AAsi    T    C        0      0        2 
  15 chr15_74740682     AKia    T    C        0      0        2 
  15 chr15_74740682     AOna    T    C        0      0        2 
  15 chr15_74740682     ASom    T    C        0      0        2 
  15 chr15_74740682     HCab    T    C        0      0        2 
  15 chr15_74740682     HPrz    T    C        0      0        2 
  15 chr15_74740682     ZBoe    T    C        0      0        2 
  15 chr15_74740682     ZGre    T    C        0      0        2 
  15 chr15_74740682     ZHar    T    C      0.5      1        2 
  15 chr15_74740682   Sample    T    C        0      0        2 
  15 chr15_74743797     AAsi    T    C        0      0        2 
  15 chr15_74743797     AKia    T    C        0      0        2 
  15 chr15_74743797     AOna    T    C        0      0        2 
  15 chr15_74743797     ASom    T    C        0      0        2 
  15 chr15_74743797     HCab    T    C        1      2        2 
  15 chr15_74743797     HPrz    T    C        1      2        2 
  15 chr15_74743797     ZBoe    T    C        0      0        2 
  15 chr15_74743797     ZGre    T    C        0      0        2 
  15 chr15_74743797     ZHar    T    C        0      0        2 
  15 chr15_74743797   Sample    T    C        1      2        2 
  15 chr15_74745662     AAsi    C    T        0      0        2 
  15 chr15_74745662     AKia    C    T        0      0        2 
  15 chr15_74745662     AOna    C    T        0      0        2 
  15 chr15_74745662     ASom    C    T        0      0        2 
  15 chr15_74745662     HCab    C    T        0      0        2 
  15 chr15_74745662     HPrz    C    T        0      0        2 
  15 chr15_74745662     ZBoe    C    T      0.5      1        2 
  15 chr15_74745662     ZGre    C    T        0      0        2 
  15 chr15_74745662     ZHar    C    T        1      2        2 
  15 chr15_74745662   Sample    C    T        0      0        2 
  15 chr15_74745984     AAsi    G    A        0      0        2 
  15 chr15_74745984     AKia    G    A        0      0        2 
  15 chr15_74745984     AOna    G    A        0      0        2 
  15 chr15_74745984     ASom    G    A        0      0        2 
  15 chr15_74745984     HCab    G    A        1      2        2 
  15 chr15_74745984     HPrz    G    A        1      2        2 
  15 chr15_74745984     ZBoe    G    A        0      0        2 
  15 chr15_74745984     ZGre    G    A        0      0        2 
  15 chr15_74745984     ZHar    G    A        0      0        2 
  15 chr15_74745984   Sample    G    A        1      2        2 
  15 chr15_74747348     AAsi    G    A        0      0        2 
  15 chr15_74747348     AKia    G    A        1      2        2 
  15 chr15_74747348     AOna    G    A        1      2        2 
  15 chr15_74747348     ASom    G    A        0      0        2 
  15 chr15_74747348     HCab    G    A        0      0        2 
  15 chr15_74747348     HPrz    G    A        0      0        2 
  15 chr15_74747348     ZBoe    G    A        0      0        2 
  15 chr15_74747348     ZGre    G    A        0      0        2 
  15 chr15_74747348     ZHar    G    A        0      0        2 
  15 chr15_74747348   Sample    G    A        0      0        2 
  15 chr15_74747620     AAsi    C    T        0      0        2 
  15 chr15_74747620     AKia    C    T        1      2        2 
  15 chr15_74747620     AOna    C    T        0      0        2 
  15 chr15_74747620     ASom    C    T        0      0        2 
  15 chr15_74747620     HCab    C    T        0      0        2 
  15 chr15_74747620     HPrz    C    T        0      0        2 
  15 chr15_74747620     ZBoe    C    T        0      0        2 
  15 chr15_74747620     ZGre    C    T        0      0        2 
  15 chr15_74747620     ZHar    C    T        0      0        2 
  15 chr15_74747620   Sample    C    T        0      0        2 
  15 chr15_74753439     AAsi    G    A        0      0        2 
  15 chr15_74753439     AKia    G    A        0      0        2 
  15 chr15_74753439     AOna    G    A      0.5      1        2 
  15 chr15_74753439     ASom    G    A        0      0        2 
  15 chr15_74753439     HCab    G    A        0      0        2 
  15 chr15_74753439     HPrz    G    A        0      0        2 
  15 chr15_74753439     ZBoe    G    A        0      0        2 
  15 chr15_74753439     ZGre    G    A        0      0        2 
  15 chr15_74753439     ZHar    G    A        0      0        2 
  15 chr15_74753439   Sample    G    A        0      0        2 
  15 chr15_74753763     AAsi    C    T        0      0        2 
  15 chr15_74753763     AKia    C    T        0      0        2 
  15 chr15_74753763     AOna    C    T      0.5      1        2 
  15 chr15_74753763     ASom    C    T        0      0        2 
  15 chr15_74753763     HCab    C    T        0      0        2 
  15 chr15_74753763     HPrz    C    T        0      0        2 
  15 chr15_74753763     ZBoe    C    T        0      0        2 
  15 chr15_74753763     ZGre    C    T        0      0        2 
  15 chr15_74753763     ZHar    C    T        0      0        2 
  15 chr15_74753763   Sample    C    T        0      0        2 
  15 chr15_74765425     AAsi    A    C        1      2        2 
  15 chr15_74765425     AKia    A    C        0      0        2 
  15 chr15_74765425     AOna    A    C        0      0        2 
  15 chr15_74765425     ASom    A    C        1      2        2 
  15 chr15_74765425     HCab    A    C        0      0        2 
  15 chr15_74765425     HPrz    A    C        0      0        2 
  15 chr15_74765425     ZBoe    A    C        0      0        2 
  15 chr15_74765425     ZGre    A    C        0      0        2 
  15 chr15_74765425     ZHar    A    C        0      0        2 
  15 chr15_74765425   Sample    A    C        0      0        2 
  15 chr15_74766839     AAsi    A    G      0.5      1        2 
  15 chr15_74766839     AKia    A    G        0      0        2 
  15 chr15_74766839     AOna    A    G        0      0        2 
  15 chr15_74766839     ASom    A    G        0      0        2 
  15 chr15_74766839     HCab    A    G        0      0        2 
  15 chr15_74766839     HPrz    A    G        0      0        2 
  15 chr15_74766839     ZBoe    A    G        0      0        2 
  15 chr15_74766839     ZGre    A    G        0      0        2 
  15 chr15_74766839     ZHar    A    G        0      0        2 
  15 chr15_74766839   Sample    A    G        0      0        2 
  15 chr15_74767063     AAsi    C    G        0      0        2 
  15 chr15_74767063     AKia    C    G        0      0        2 
  15 chr15_74767063     AOna    C    G        0      0        2 
  15 chr15_74767063     ASom    C    G        0      0        2 
  15 chr15_74767063     HCab    C    G        0      0        2 
  15 chr15_74767063     HPrz    C    G        0      0        2 
  15 chr15_74767063     ZBoe    C    G      0.5      1        2 
  15 chr15_74767063     ZGre    C    G        0      0        2 
  15 chr15_74767063     ZHar    C    G        0      0        2 
  15 chr15_74767063   Sample    C    G        0      0        2 
  15 chr15_74769056     AAsi    A    T        0      0        2 
  15 chr15_74769056     AKia    A    T        0      0        2 
  15 chr15_74769056     AOna    A    T        0      0        2 
  15 chr15_74769056     ASom    A    T        0      0        2 
  15 chr15_74769056     HCab    A    T        1      2        2 
  15 chr15_74769056     HPrz    A    T        1      2        2 
  15 chr15_74769056     ZBoe    A    T        0      0        2 
  15 chr15_74769056     ZGre    A    T        0      0        2 
  15 chr15_74769056     ZHar    A    T        0      0        2 
  15 chr15_74769056   Sample    A    T        1      2        2 
  15 chr15_74777191     AAsi    T    C        0      0        2 
  15 chr15_74777191     AKia    T    C        0      0        2 
  15 chr15_74777191     AOna    T    C        0      0        2 
  15 chr15_74777191     ASom    T    C        0      0        2 
  15 chr15_74777191     HCab    T    C        1      2        2 
  15 chr15_74777191     HPrz    T    C        1      2        2 
  15 chr15_74777191     ZBoe    T    C        0      0        2 
  15 chr15_74777191     ZGre    T    C        0      0        2 
  15 chr15_74777191     ZHar    T    C        0      0        2 
  15 chr15_74777191   Sample    T    C        1      2        2 
  15 chr15_74782794     AAsi    G    A        0      0        2 
  15 chr15_74782794     AKia    G    A        0      0        2 
  15 chr15_74782794     AOna    G    A        0      0        2 
  15 chr15_74782794     ASom    G    A        0      0        2 
  15 chr15_74782794     HCab    G    A        0      0        2 
  15 chr15_74782794     HPrz    G    A        0      0        2 
  15 chr15_74782794     ZBoe    G    A        1      2        2 
  15 chr15_74782794     ZGre    G    A        0      0        2 
  15 chr15_74782794     ZHar    G    A        0      0        2 
  15 chr15_74782794   Sample    G    A        0      0        2 
  15 chr15_74791258     AAsi    C    T        0      0        2 
  15 chr15_74791258     AKia    C    T        0      0        2 
  15 chr15_74791258     AOna    C    T        0      0        2 
  15 chr15_74791258     ASom    C    T        0      0        2 
  15 chr15_74791258     HCab    C    T        0      0        2 
  15 chr15_74791258     HPrz    C    T        0      0        2 
  15 chr15_74791258     ZBoe    C    T        1      2        2 
  15 chr15_74791258     ZGre    C    T        0      0        2 
  15 chr15_74791258     ZHar    C    T        1      2        2 
  15 chr15_74791258   Sample    C    T        0      0        2 
  15 chr15_74792633     AAsi    A    C        0      0        2 
  15 chr15_74792633     AKia    A    C        0      0        2 
  15 chr15_74792633     AOna    A    C        0      0        2 
  15 chr15_74792633     ASom    A    C        0      0        2 
  15 chr15_74792633     HCab    A    C        0      0        2 
  15 chr15_74792633     HPrz    A    C        0      0        2 
  15 chr15_74792633     ZBoe    A    C        0      0        2 
  15 chr15_74792633     ZGre    A    C        1      2        2 
  15 chr15_74792633     ZHar    A    C        0      0        2 
  15 chr15_74792633   Sample    A    C        0      0        2 
  15 chr15_74793866     AAsi    A    T        0      0        2 
  15 chr15_74793866     AKia    A    T        0      0        2 
  15 chr15_74793866     AOna    A    T        0      0        2 
  15 chr15_74793866     ASom    A    T        0      0        2 
  15 chr15_74793866     HCab    A    T        0      0        2 
  15 chr15_74793866     HPrz    A    T        0      0        2 
  15 chr15_74793866     ZBoe    A    T      0.5      1        2 
  15 chr15_74793866     ZGre    A    T        0      0        2 
  15 chr15_74793866     ZHar    A    T        0      0        2 
  15 chr15_74793866   Sample    A    T        0      0        2 
  15 chr15_74794709     AAsi    A    G        0      0        2 
  15 chr15_74794709     AKia    A    G        0      0        2 
  15 chr15_74794709     AOna    A    G        0      0        2 
  15 chr15_74794709     ASom    A    G        0      0        2 
  15 chr15_74794709     HCab    A    G        1      2        2 
  15 chr15_74794709     HPrz    A    G        1      2        2 
  15 chr15_74794709     ZBoe    A    G        0      0        2 
  15 chr15_74794709     ZGre    A    G        0      0        2 
  15 chr15_74794709     ZHar    A    G        0      0        2 
  15 chr15_74794709   Sample    A    G        1      2        2 
  15 chr15_74796295     AAsi    A    G        0      0        2 
  15 chr15_74796295     AKia    A    G        0      0        2 
  15 chr15_74796295     AOna    A    G        0      0        2 
  15 chr15_74796295     ASom    A    G        0      0        2 
  15 chr15_74796295     HCab    A    G        1      2        2 
  15 chr15_74796295     HPrz    A    G        0      0        2 
  15 chr15_74796295     ZBoe    A    G        0      0        2 
  15 chr15_74796295     ZGre    A    G        0      0        2 
  15 chr15_74796295     ZHar    A    G        0      0        2 
  15 chr15_74796295   Sample    A    G        1      2        2 
  15 chr15_74802965     AAsi    C    G        0      0        2 
  15 chr15_74802965     AKia    C    G        0      0        2 
  15 chr15_74802965     AOna    C    G        0      0        2 
  15 chr15_74802965     ASom    C    G        0      0        2 
  15 chr15_74802965     HCab    C    G        0      0        2 
  15 chr15_74802965     HPrz    C    G      0.5      1        2 
  15 chr15_74802965     ZBoe    C    G        0      0        2 
  15 chr15_74802965     ZGre    C    G        0      0        2 
  15 chr15_74802965     ZHar    C    G        0      0        2 
  15 chr15_74802965   Sample    C    G        0      0        2 
  15 chr15_74811090     AAsi    A    G        0      0        2 
  15 chr15_74811090     AKia    A    G        1      2        2 
  15 chr15_74811090     AOna    A    G        0      0        2 
  15 chr15_74811090     ASom    A    G        0      0        2 
  15 chr15_74811090     HCab    A    G        0      0        2 
  15 chr15_74811090     HPrz    A    G        0      0        2 
  15 chr15_74811090     ZBoe    A    G        0      0        2 
  15 chr15_74811090     ZGre    A    G        0      0        2 
  15 chr15_74811090     ZHar    A    G        0      0        2 
  15 chr15_74811090   Sample    A    G        0      0        2 
  15 chr15_74812272     AAsi    T    C        0      0        2 
  15 chr15_74812272     AKia    T    C        0      0        2 
  15 chr15_74812272     AOna    T    C        0      0        2 
  15 chr15_74812272     ASom    T    C        0      0        2 
  15 chr15_74812272     HCab    T    C        1      2        2 
  15 chr15_74812272     HPrz    T    C      0.5      1        2 
  15 chr15_74812272     ZBoe    T    C        0      0        2 
  15 chr15_74812272     ZGre    T    C        0      0        2 
  15 chr15_74812272     ZHar    T    C        0      0        2 
  15 chr15_74812272   Sample    T    C        1      2        2 
  15 chr15_74813782     AAsi    G    A        0      0        2 
  15 chr15_74813782     AKia    G    A        0      0        2 
  15 chr15_74813782     AOna    G    A        0      0        2 
  15 chr15_74813782     ASom    G    A        0      0        2 
  15 chr15_74813782     HCab    G    A        0      0        2 
  15 chr15_74813782     HPrz    G    A      0.5      1        2 
  15 chr15_74813782     ZBoe    G    A        0      0        2 
  15 chr15_74813782     ZGre    G    A        0      0        2 
  15 chr15_74813782     ZHar    G    A        0      0        2 
  15 chr15_74813782   Sample    G    A        0      0        2 
  15 chr15_74815125     AAsi    G    A        0      0        2 
  15 chr15_74815125     AKia    G    A        0      0        2 
  15 chr15_74815125     AOna    G    A        0      0        2 
  15 chr15_74815125     ASom    G    A        0      0        2 
  15 chr15_74815125     HCab    G    A        0      0        2 
  15 chr15_74815125     HPrz    G    A        0      0        2 
  15 chr15_74815125     ZBoe    G    A        0      0        2 
  15 chr15_74815125     ZGre    G    A        0      0        2 
  15 chr15_74815125     ZHar    G    A      0.5      1        2 
  15 chr15_74815125   Sample    G    A        0      0        2 
  15 chr15_74819664     AAsi    T    A        1      2        2 
  15 chr15_74819664     AKia    T    A        0      0        2 
  15 chr15_74819664     AOna    T    A        0      0        2 
  15 chr15_74819664     ASom    T    A        1      2        2 
  15 chr15_74819664     HCab    T    A        0      0        2 
  15 chr15_74819664     HPrz    T    A        0      0        2 
  15 chr15_74819664     ZBoe    T    A        0      0        2 
  15 chr15_74819664     ZGre    T    A        0      0        2 
  15 chr15_74819664     ZHar    T    A        0      0        2 
  15 chr15_74819664   Sample    T    A        0      0        2 
  15 chr15_74821395     AAsi    C    T        1      2        2 
  15 chr15_74821395     AKia    C    T        0      0        2 
  15 chr15_74821395     AOna    C    T        0      0        2 
  15 chr15_74821395     ASom    C    T        1      2        2 
  15 chr15_74821395     HCab    C    T        0      0        2 
  15 chr15_74821395     HPrz    C    T        0      0        2 
  15 chr15_74821395     ZBoe    C    T        0      0        2 
  15 chr15_74821395     ZGre    C    T        0      0        2 
  15 chr15_74821395     ZHar    C    T        0      0        2 
  15 chr15_74821395   Sample    C    T        0      0        2 
  15 chr15_74832882     AAsi    C    T        0      0        2 
  15 chr15_74832882     AKia    C    T        0      0        2 
  15 chr15_74832882     AOna    C    T        0      0        2 
  15 chr15_74832882     ASom    C    T        0      0        2 
  15 chr15_74832882     HCab    C    T        1      2        2 
  15 chr15_74832882     HPrz    C    T        1      2        2 
  15 chr15_74832882     ZBoe    C    T        0      0        2 
  15 chr15_74832882     ZGre    C    T        0      0        2 
  15 chr15_74832882     ZHar    C    T        0      0        2 
  15 chr15_74832882   Sample    C    T        1      2        2 
  15 chr15_74838007     AAsi    A    G      0.5      1        2 
  15 chr15_74838007     AKia    A    G        0      0        2 
  15 chr15_74838007     AOna    A    G        0      0        2 
  15 chr15_74838007     ASom    A    G        0      0        2 
  15 chr15_74838007     HCab    A    G        0      0        2 
  15 chr15_74838007     HPrz    A    G        0      0        2 
  15 chr15_74838007     ZBoe    A    G        0      0        2 
  15 chr15_74838007     ZGre    A    G        0      0        2 
  15 chr15_74838007     ZHar    A    G        0      0        2 
  15 chr15_74838007   Sample    A    G        0      0        2 
  15 chr15_74843674     AAsi    T    G        0      0        2 
  15 chr15_74843674     AKia    T    G        0      0        2 
  15 chr15_74843674     AOna    T    G        0      0        2 
  15 chr15_74843674     ASom    T    G        0      0        2 
  15 chr15_74843674     HCab    T    G        1      2        2 
  15 chr15_74843674     HPrz    T    G        1      2        2 
  15 chr15_74843674     ZBoe    T    G        0      0        2 
  15 chr15_74843674     ZGre    T    G        0      0        2 
  15 chr15_74843674     ZHar    T    G        0      0        2 
  15 chr15_74843674   Sample    T    G        1      2        2 
  15 chr15_74858429     AAsi    G    A        0      0        2 
  15 chr15_74858429     AKia    G    A        0      0        2 
  15 chr15_74858429     AOna    G    A        0      0        2 
  15 chr15_74858429     ASom    G    A        0      0        2 
  15 chr15_74858429     HCab    G    A        0      0        2 
  15 chr15_74858429     HPrz    G    A        0      0        2 
  15 chr15_74858429     ZBoe    G    A        0      0        2 
  15 chr15_74858429     ZGre    G    A        1      2        2 
  15 chr15_74858429     ZHar    G    A        0      0        2 
  15 chr15_74858429   Sample    G    A        0      0        2 
  15 chr15_74861759     AAsi    C    T        0      0        2 
  15 chr15_74861759     AKia    C    T        0      0        2 
  15 chr15_74861759     AOna    C    T        0      0        2 
  15 chr15_74861759     ASom    C    T        0      0        2 
  15 chr15_74861759     HCab    C    T        1      2        2 
  15 chr15_74861759     HPrz    C    T        1      2        2 
  15 chr15_74861759     ZBoe    C    T        0      0        2 
  15 chr15_74861759     ZGre    C    T        0      0        2 
  15 chr15_74861759     ZHar    C    T        0      0        2 
  15 chr15_74861759   Sample    C    T        1      2        2 
  15 chr15_74867248     AAsi    C    T        0      0        2 
  15 chr15_74867248     AKia    C    T        0      0        2 
  15 chr15_74867248     AOna    C    T        0      0        2 
  15 chr15_74867248     ASom    C    T        1      2        2 
  15 chr15_74867248     HCab    C    T        0      0        2 
  15 chr15_74867248     HPrz    C    T        0      0        2 
  15 chr15_74867248     ZBoe    C    T        0      0        2 
  15 chr15_74867248     ZGre    C    T        0      0        2 
  15 chr15_74867248     ZHar    C    T        0      0        2 
  15 chr15_74867248   Sample    C    T        0      0        2 
  15 chr15_74886292     AAsi    G    A        0      0        2 
  15 chr15_74886292     AKia    G    A        0      0        2 
  15 chr15_74886292     AOna    G    A        0      0        2 
  15 chr15_74886292     ASom    G    A        0      0        2 
  15 chr15_74886292     HCab    G    A        0      0        2 
  15 chr15_74886292     HPrz    G    A        0      0        2 
  15 chr15_74886292     ZBoe    G    A        0      0        2 
  15 chr15_74886292     ZGre    G    A        1      2        2 
  15 chr15_74886292     ZHar    G    A        0      0        2 
  15 chr15_74886292   Sample    G    A        0      0        2 
  15 chr15_74891427     AAsi    A    G        0      0        2 
  15 chr15_74891427     AKia    A    G        0      0        2 
  15 chr15_74891427     AOna    A    G        0      0        2 
  15 chr15_74891427     ASom    A    G        0      0        2 
  15 chr15_74891427     HCab    A    G        0      0        2 
  15 chr15_74891427     HPrz    A    G        0      0        2 
  15 chr15_74891427     ZBoe    A    G        0      0        2 
  15 chr15_74891427     ZGre    A    G        0      0        2 
  15 chr15_74891427     ZHar    A    G      0.5      1        2 
  15 chr15_74891427   Sample    A    G        0      0        2 
  15 chr15_74894334     AAsi    T    A        0      0        2 
  15 chr15_74894334     AKia    T    A        0      0        2 
  15 chr15_74894334     AOna    T    A        0      0        2 
  15 chr15_74894334     ASom    T    A        0      0        2 
  15 chr15_74894334     HCab    T    A        0      0        2 
  15 chr15_74894334     HPrz    T    A        0      0        2 
  15 chr15_74894334     ZBoe    T    A        0      0        2 
  15 chr15_74894334     ZGre    T    A        0      0        2 
  15 chr15_74894334     ZHar    T    A      0.5      1        2 
  15 chr15_74894334   Sample    T    A        0      0        2 
  15 chr15_74898433     AAsi    C    A        0      0        2 
  15 chr15_74898433     AKia    C    A        0      0        2 
  15 chr15_74898433     AOna    C    A        0      0        2 
  15 chr15_74898433     ASom    C    A        0      0        2 
  15 chr15_74898433     HCab    C    A        0      0        2 
  15 chr15_74898433     HPrz    C    A        0      0        2 
  15 chr15_74898433     ZBoe    C    A        0      0        2 
  15 chr15_74898433     ZGre    C    A        0      0        2 
  15 chr15_74898433     ZHar    C    A        1      2        2 
  15 chr15_74898433   Sample    C    A        0      0        2 
  15 chr15_74898552     AAsi    G    A        0      0        2 
  15 chr15_74898552     AKia    G    A        1      2        2 
  15 chr15_74898552     AOna    G    A        1      2        2 
  15 chr15_74898552     ASom    G    A        0      0        2 
  15 chr15_74898552     HCab    G    A        0      0        2 
  15 chr15_74898552     HPrz    G    A        0      0        2 
  15 chr15_74898552     ZBoe    G    A        0      0        2 
  15 chr15_74898552     ZGre    G    A        0      0        2 
  15 chr15_74898552     ZHar    G    A        0      0        2 
  15 chr15_74898552   Sample    G    A        0      0        2 
  15 chr15_74907612     AAsi    A    G        1      2        2 
  15 chr15_74907612     AKia    A    G        0      0        2 
  15 chr15_74907612     AOna    A    G        0      0        2 
  15 chr15_74907612     ASom    A    G        0      0        2 
  15 chr15_74907612     HCab    A    G        0      0        2 
  15 chr15_74907612     HPrz    A    G        0      0        2 
  15 chr15_74907612     ZBoe    A    G        0      0        2 
  15 chr15_74907612     ZGre    A    G        0      0        2 
  15 chr15_74907612     ZHar    A    G        0      0        2 
  15 chr15_74907612   Sample    A    G        0      0        2 
  15 chr15_74912629     AAsi    G    A        0      0        2 
  15 chr15_74912629     AKia    G    A        0      0        2 
  15 chr15_74912629     AOna    G    A        0      0        2 
  15 chr15_74912629     ASom    G    A        0      0        2 
  15 chr15_74912629     HCab    G    A        0      0        2 
  15 chr15_74912629     HPrz    G    A        0      0        2 
  15 chr15_74912629     ZBoe    G    A        1      2        2 
  15 chr15_74912629     ZGre    G    A        0      0        2 
  15 chr15_74912629     ZHar    G    A        0      0        2 
  15 chr15_74912629   Sample    G    A        0      0        2 
  15 chr15_74912977     AAsi    A    G        0      0        2 
  15 chr15_74912977     AKia    A    G        1      2        2 
  15 chr15_74912977     AOna    A    G        0      0        2 
  15 chr15_74912977     ASom    A    G        0      0        2 
  15 chr15_74912977     HCab    A    G        0      0        2 
  15 chr15_74912977     HPrz    A    G        0      0        2 
  15 chr15_74912977     ZBoe    A    G        0      0        2 
  15 chr15_74912977     ZGre    A    G        0      0        2 
  15 chr15_74912977     ZHar    A    G        0      0        2 
  15 chr15_74912977   Sample    A    G        0      0        2 
  15 chr15_74914211     AAsi    T    C        1      2        2 
  15 chr15_74914211     AKia    T    C        0      0        2 
  15 chr15_74914211     AOna    T    C        0      0        2 
  15 chr15_74914211     ASom    T    C        1      2        2 
  15 chr15_74914211     HCab    T    C        0      0        2 
  15 chr15_74914211     HPrz    T    C        0      0        2 
  15 chr15_74914211     ZBoe    T    C        0      0        2 
  15 chr15_74914211     ZGre    T    C        0      0        2 
  15 chr15_74914211     ZHar    T    C        0      0        2 
  15 chr15_74914211   Sample    T    C        0      0        2 
  15 chr15_74938830     AAsi    G    A        0      0        2 
  15 chr15_74938830     AKia    G    A        0      0        2 
  15 chr15_74938830     AOna    G    A        0      0        2 
  15 chr15_74938830     ASom    G    A        0      0        2 
  15 chr15_74938830     HCab    G    A        1      2        2 
  15 chr15_74938830     HPrz    G    A        1      2        2 
  15 chr15_74938830     ZBoe    G    A        0      0        2 
  15 chr15_74938830     ZGre    G    A        0      0        2 
  15 chr15_74938830     ZHar    G    A        0      0        2 
  15 chr15_74938830   Sample    G    A        1      2        2 
  15 chr15_74938924     AAsi    C    T        0      0        2 
  15 chr15_74938924     AKia    C    T        0      0        2 
  15 chr15_74938924     AOna    C    T        0      0        2 
  15 chr15_74938924     ASom    C    T        0      0        2 
  15 chr15_74938924     HCab    C    T        1      2        2 
  15 chr15_74938924     HPrz    C    T        1      2        2 
  15 chr15_74938924     ZBoe    C    T        0      0        2 
  15 chr15_74938924     ZGre    C    T        0      0        2 
  15 chr15_74938924     ZHar    C    T        0      0        2 
  15 chr15_74938924   Sample    C    T        1      2        2 
  15 chr15_74956937     AAsi    T    C        0      0        2 
  15 chr15_74956937     AKia    T    C        0      0        2 
  15 chr15_74956937     AOna    T    C        0      0        2 
  15 chr15_74956937     ASom    T    C        0      0        2 
  15 chr15_74956937     HCab    T    C        0      0        2 
  15 chr15_74956937     HPrz    T    C        0      0        2 
  15 chr15_74956937     ZBoe    T    C        1      2        2 
  15 chr15_74956937     ZGre    T    C        0      0        2 
  15 chr15_74956937     ZHar    T    C        0      0        2 
  15 chr15_74956937   Sample    T    C        0      0        2 
  15 chr15_74957185     AAsi    T    C        0      0        2 
  15 chr15_74957185     AKia    T    C        1      2        2 
  15 chr15_74957185     AOna    T    C        1      2        2 
  15 chr15_74957185     ASom    T    C        0      0        2 
  15 chr15_74957185     HCab    T    C        0      0        2 
  15 chr15_74957185     HPrz    T    C        0      0        2 
  15 chr15_74957185     ZBoe    T    C        0      0        2 
  15 chr15_74957185     ZGre    T    C        0      0        2 
  15 chr15_74957185     ZHar    T    C        0      0        2 
  15 chr15_74957185   Sample    T    C        0      0        2 
  15 chr15_74961553     AAsi    T    G        0      0        2 
  15 chr15_74961553     AKia    T    G        0      0        2 
  15 chr15_74961553     AOna    T    G        0      0        2 
  15 chr15_74961553     ASom    T    G        0      0        2 
  15 chr15_74961553     HCab    T    G        0      0        2 
  15 chr15_74961553     HPrz    T    G        0      0        2 
  15 chr15_74961553     ZBoe    T    G        0      0        2 
  15 chr15_74961553     ZGre    T    G        0      0        2 
  15 chr15_74961553     ZHar    T    G      0.5      1        2 
  15 chr15_74961553   Sample    T    G        0      0        2 
  15 chr15_74962814     AAsi    C    A        0      0        2 
  15 chr15_74962814     AKia    C    A        1      2        2 
  15 chr15_74962814     AOna    C    A        0      0        2 
  15 chr15_74962814     ASom    C    A        0      0        2 
  15 chr15_74962814     HCab    C    A        0      0        2 
  15 chr15_74962814     HPrz    C    A        0      0        2 
  15 chr15_74962814     ZBoe    C    A        0      0        2 
  15 chr15_74962814     ZGre    C    A        0      0        2 
  15 chr15_74962814     ZHar    C    A        0      0        2 
  15 chr15_74962814   Sample    C    A        0      0        2 
  15 chr15_74964448     AAsi    T    C        0      0        2 
  15 chr15_74964448     AKia    T    C        1      2        2 
  15 chr15_74964448     AOna    T    C        0      0        2 
  15 chr15_74964448     ASom    T    C        0      0        2 
  15 chr15_74964448     HCab    T    C        0      0        2 
  15 chr15_74964448     HPrz    T    C        0      0        2 
  15 chr15_74964448     ZBoe    T    C        0      0        2 
  15 chr15_74964448     ZGre    T    C        0      0        2 
  15 chr15_74964448     ZHar    T    C        0      0        2 
  15 chr15_74964448   Sample    T    C        0      0        2 
  15 chr15_74966946     AAsi    C    T        0      0        2 
  15 chr15_74966946     AKia    C    T        0      0        2 
  15 chr15_74966946     AOna    C    T        0      0        2 
  15 chr15_74966946     ASom    C    T        0      0        2 
  15 chr15_74966946     HCab    C    T        1      2        2 
  15 chr15_74966946     HPrz    C    T        1      2        2 
  15 chr15_74966946     ZBoe    C    T        0      0        2 
  15 chr15_74966946     ZGre    C    T        0      0        2 
  15 chr15_74966946     ZHar    C    T        0      0        2 
  15 chr15_74966946   Sample    C    T        1      2        2 
  15 chr15_74968324     AAsi    T    C        0      0        2 
  15 chr15_74968324     AKia    T    C        0      0        2 
  15 chr15_74968324     AOna    T    C        0      0        2 
  15 chr15_74968324     ASom    T    C        0      0        2 
  15 chr15_74968324     HCab    T    C        0      0        2 
  15 chr15_74968324     HPrz    T    C      0.5      1        2 
  15 chr15_74968324     ZBoe    T    C        0      0        2 
  15 chr15_74968324     ZGre    T    C        0      0        2 
  15 chr15_74968324     ZHar    T    C        0      0        2 
  15 chr15_74968324   Sample    T    C        1      2        2 
  15 chr15_74969598     AAsi    A    G        0      0        2 
  15 chr15_74969598     AKia    A    G        0      0        2 
  15 chr15_74969598     AOna    A    G        0      0        2 
  15 chr15_74969598     ASom    A    G        0      0        2 
  15 chr15_74969598     HCab    A    G        0      0        2 
  15 chr15_74969598     HPrz    A    G        0      0        2 
  15 chr15_74969598     ZBoe    A    G        0      0        2 
  15 chr15_74969598     ZGre    A    G        0      0        2 
  15 chr15_74969598     ZHar    A    G        1      2        2 
  15 chr15_74969598   Sample    A    G        0      0        2 
  15 chr15_74974908     AAsi    T    C        1      2        2 
  15 chr15_74974908     AKia    T    C        0      0        2 
  15 chr15_74974908     AOna    T    C      0.5      1        2 
  15 chr15_74974908     ASom    T    C        1      2        2 
  15 chr15_74974908     HCab    T    C        0      0        2 
  15 chr15_74974908     HPrz    T    C        0      0        2 
  15 chr15_74974908     ZBoe    T    C        0      0        2 
  15 chr15_74974908     ZGre    T    C        0      0        2 
  15 chr15_74974908     ZHar    T    C        0      0        2 
  15 chr15_74974908   Sample    T    C        0      0        2 
  15 chr15_74978863     AAsi    T    C        0      0        2 
  15 chr15_74978863     AKia    T    C        0      0        2 
  15 chr15_74978863     AOna    T    C        0      0        2 
  15 chr15_74978863     ASom    T    C        0      0        2 
  15 chr15_74978863     HCab    T    C        0      0        2 
  15 chr15_74978863     HPrz    T    C        0      0        2 
  15 chr15_74978863     ZBoe    T    C        0      0        2 
  15 chr15_74978863     ZGre    T    C        0      0        2 
  15 chr15_74978863     ZHar    T    C      0.5      1        2 
  15 chr15_74978863   Sample    T    C        0      0        2 
  15 chr15_74983149     AAsi    T    A        0      0        2 
  15 chr15_74983149     AKia    T    A        0      0        2 
  15 chr15_74983149     AOna    T    A        0      0        2 
  15 chr15_74983149     ASom    T    A        0      0        2 
  15 chr15_74983149     HCab    T    A        0      0        2 
  15 chr15_74983149     HPrz    T    A        0      0        2 
  15 chr15_74983149     ZBoe    T    A        1      2        2 
  15 chr15_74983149     ZGre    T    A        1      2        2 
  15 chr15_74983149     ZHar    T    A        0      0        2 
  15 chr15_74983149   Sample    T    A        0      0        2 
  15 chr15_74986509     AAsi    T    A        0      0        2 
  15 chr15_74986509     AKia    T    A        0      0        2 
  15 chr15_74986509     AOna    T    A        0      0        2 
  15 chr15_74986509     ASom    T    A        0      0        2 
  15 chr15_74986509     HCab    T    A        0      0        2 
  15 chr15_74986509     HPrz    T    A        1      2        2 
  15 chr15_74986509     ZBoe    T    A        0      0        2 
  15 chr15_74986509     ZGre    T    A        0      0        2 
  15 chr15_74986509     ZHar    T    A        0      0        2 
  15 chr15_74986509   Sample    T    A        0      0        2 
  15 chr15_74999997     AAsi    T    C        1      2        2 
  15 chr15_74999997     AKia    T    C        0      0        2 
  15 chr15_74999997     AOna    T    C        0      0        2 
  15 chr15_74999997     ASom    T    C        1      2        2 
  15 chr15_74999997     HCab    T    C        0      0        2 
  15 chr15_74999997     HPrz    T    C        0      0        2 
  15 chr15_74999997     ZBoe    T    C        0      0        2 
  15 chr15_74999997     ZGre    T    C        0      0        2 
  15 chr15_74999997     ZHar    T    C        0      0        2 
  15 chr15_74999997   Sample    T    C        0      0        2 
  15 chr15_75000356     AAsi    A    G        0      0        2 
  15 chr15_75000356     AKia    A    G        0      0        2 
  15 chr15_75000356     AOna    A    G        0      0        2 
  15 chr15_75000356     ASom    A    G        0      0        2 
  15 chr15_75000356     HCab    A    G        0      0        2 
  15 chr15_75000356     HPrz    A    G        0      0        2 
  15 chr15_75000356     ZBoe    A    G        0      0        2 
  15 chr15_75000356     ZGre    A    G      0.5      1        2 
  15 chr15_75000356     ZHar    A    G        0      0        2 
  15 chr15_75000356   Sample    A    G        0      0        2 
  15 chr15_75013736     AAsi    A    G        0      0        2 
  15 chr15_75013736     AKia    A    G        0      0        2 
  15 chr15_75013736     AOna    A    G        0      0        2 
  15 chr15_75013736     ASom    A    G        0      0        2 
  15 chr15_75013736     HCab    A    G        0      0        2 
  15 chr15_75013736     HPrz    A    G        0      0        2 
  15 chr15_75013736     ZBoe    A    G      0.5      1        2 
  15 chr15_75013736     ZGre    A    G        0      0        2 
  15 chr15_75013736     ZHar    A    G        0      0        2 
  15 chr15_75013736   Sample    A    G        0      0        2 
  15 chr15_75015401     AAsi    G    T        0      0        2 
  15 chr15_75015401     AKia    G    T        0      0        2 
  15 chr15_75015401     AOna    G    T        0      0        2 
  15 chr15_75015401     ASom    G    T        0      0        2 
  15 chr15_75015401     HCab    G    T        1      2        2 
  15 chr15_75015401     HPrz    G    T        1      2        2 
  15 chr15_75015401     ZBoe    G    T        0      0        2 
  15 chr15_75015401     ZGre    G    T        0      0        2 
  15 chr15_75015401     ZHar    G    T        0      0        2 
  15 chr15_75015401   Sample    G    T        1      2        2 
  15 chr15_75017287     AAsi    A    C        0      0        2 
  15 chr15_75017287     AKia    A    C        0      0        2 
  15 chr15_75017287     AOna    A    C        0      0        2 
  15 chr15_75017287     ASom    A    C        0      0        2 
  15 chr15_75017287     HCab    A    C        0      0        2 
  15 chr15_75017287     HPrz    A    C        0      0        2 
  15 chr15_75017287     ZBoe    A    C        1      2        2 
  15 chr15_75017287     ZGre    A    C        0      0        2 
  15 chr15_75017287     ZHar    A    C        0      0        2 
  15 chr15_75017287   Sample    A    C        0      0        2 
  15 chr15_75019854     AAsi    A    G        0      0        2 
  15 chr15_75019854     AKia    A    G        1      2        2 
  15 chr15_75019854     AOna    A    G        1      2        2 
  15 chr15_75019854     ASom    A    G        0      0        2 
  15 chr15_75019854     HCab    A    G        0      0        2 
  15 chr15_75019854     HPrz    A    G        0      0        2 
  15 chr15_75019854     ZBoe    A    G        0      0        2 
  15 chr15_75019854     ZGre    A    G        0      0        2 
  15 chr15_75019854     ZHar    A    G        0      0        2 
  15 chr15_75019854   Sample    A    G        0      0        2 
  15 chr15_75020941     AAsi    T    A        0      0        2 
  15 chr15_75020941     AKia    T    A        0      0        2 
  15 chr15_75020941     AOna    T    A        0      0        2 
  15 chr15_75020941     ASom    T    A        1      2        2 
  15 chr15_75020941     HCab    T    A        0      0        2 
  15 chr15_75020941     HPrz    T    A        0      0        2 
  15 chr15_75020941     ZBoe    T    A        0      0        2 
  15 chr15_75020941     ZGre    T    A        0      0        2 
  15 chr15_75020941     ZHar    T    A        0      0        2 
  15 chr15_75020941   Sample    T    A        0      0        2 
  15 chr15_75033564     AAsi    T    C        0      0        2 
  15 chr15_75033564     AKia    T    C        0      0        2 
  15 chr15_75033564     AOna    T    C        0      0        2 
  15 chr15_75033564     ASom    T    C        0      0        2 
  15 chr15_75033564     HCab    T    C        1      2        2 
  15 chr15_75033564     HPrz    T    C        1      2        2 
  15 chr15_75033564     ZBoe    T    C        0      0        2 
  15 chr15_75033564     ZGre    T    C        0      0        2 
  15 chr15_75033564     ZHar    T    C        0      0        2 
  15 chr15_75033564   Sample    T    C        1      2        2 
  15 chr15_75043182     AAsi    A    G        0      0        2 
  15 chr15_75043182     AKia    A    G        0      0        2 
  15 chr15_75043182     AOna    A    G        0      0        2 
  15 chr15_75043182     ASom    A    G        0      0        2 
  15 chr15_75043182     HCab    A    G        0      0        2 
  15 chr15_75043182     HPrz    A    G        0      0        2 
  15 chr15_75043182     ZBoe    A    G        0      0        2 
  15 chr15_75043182     ZGre    A    G      0.5      1        2 
  15 chr15_75043182     ZHar    A    G        0      0        2 
  15 chr15_75043182   Sample    A    G        0      0        2 
  15 chr15_75045402     AAsi    C    A        0      0        2 
  15 chr15_75045402     AKia    C    A        0      0        2 
  15 chr15_75045402     AOna    C    A        0      0        2 
  15 chr15_75045402     ASom    C    A        0      0        2 
  15 chr15_75045402     HCab    C    A        0      0        2 
  15 chr15_75045402     HPrz    C    A        0      0        2 
  15 chr15_75045402     ZBoe    C    A        0      0        2 
  15 chr15_75045402     ZGre    C    A      0.5      1        2 
  15 chr15_75045402     ZHar    C    A        0      0        2 
  15 chr15_75045402   Sample    C    A        0      0        2 
  15 chr15_75048677     AAsi    A    T        0      0        2 
  15 chr15_75048677     AKia    A    T        0      0        2 
  15 chr15_75048677     AOna    A    T        0      0        2 
  15 chr15_75048677     ASom    A    T        0      0        2 
  15 chr15_75048677     HCab    A    T        0      0        2 
  15 chr15_75048677     HPrz    A    T        0      0        2 
  15 chr15_75048677     ZBoe    A    T      0.5      1        2 
  15 chr15_75048677     ZGre    A    T        0      0        2 
  15 chr15_75048677     ZHar    A    T        0      0        2 
  15 chr15_75048677   Sample    A    T        0      0        2 
  15 chr15_75051495     AAsi    T    C        0      0        2 
  15 chr15_75051495     AKia    T    C        0      0        2 
  15 chr15_75051495     AOna    T    C        0      0        2 
  15 chr15_75051495     ASom    T    C        0      0        2 
  15 chr15_75051495     HCab    T    C        0      0        2 
  15 chr15_75051495     HPrz    T    C        0      0        2 
  15 chr15_75051495     ZBoe    T    C        0      0        2 
  15 chr15_75051495     ZGre    T    C        1      2        2 
  15 chr15_75051495     ZHar    T    C        0      0        2 
  15 chr15_75051495   Sample    T    C        0      0        2 
  15 chr15_75052228     AAsi    A    G        1      2        2 
  15 chr15_75052228     AKia    A    G        0      0        2 
  15 chr15_75052228     AOna    A    G        0      0        2 
  15 chr15_75052228     ASom    A    G        1      2        2 
  15 chr15_75052228     HCab    A    G        0      0        2 
  15 chr15_75052228     HPrz    A    G        0      0        2 
  15 chr15_75052228     ZBoe    A    G        0      0        2 
  15 chr15_75052228     ZGre    A    G        0      0        2 
  15 chr15_75052228     ZHar    A    G        0      0        2 
  15 chr15_75052228   Sample    A    G        0      0        2 
  15 chr15_75052486     AAsi    C    T        0      0        2 
  15 chr15_75052486     AKia    C    T        0      0        2 
  15 chr15_75052486     AOna    C    T        0      0        2 
  15 chr15_75052486     ASom    C    T        0      0        2 
  15 chr15_75052486     HCab    C    T        1      2        2 
  15 chr15_75052486     HPrz    C    T        1      2        2 
  15 chr15_75052486     ZBoe    C    T        0      0        2 
  15 chr15_75052486     ZGre    C    T        0      0        2 
  15 chr15_75052486     ZHar    C    T        0      0        2 
  15 chr15_75052486   Sample    C    T        1      2        2 
  15 chr15_75052591     AAsi    G    A        0      0        2 
  15 chr15_75052591     AKia    G    A        0      0        2 
  15 chr15_75052591     AOna    G    A        0      0        2 
  15 chr15_75052591     ASom    G    A        0      0        2 
  15 chr15_75052591     HCab    G    A        1      2        2 
  15 chr15_75052591     HPrz    G    A        1      2        2 
  15 chr15_75052591     ZBoe    G    A        0      0        2 
  15 chr15_75052591     ZGre    G    A        0      0        2 
  15 chr15_75052591     ZHar    G    A        0      0        2 
  15 chr15_75052591   Sample    G    A        1      2        2 
  15 chr15_75052821     AAsi    T    C        0      0        2 
  15 chr15_75052821     AKia    T    C        0      0        2 
  15 chr15_75052821     AOna    T    C        0      0        2 
  15 chr15_75052821     ASom    T    C        0      0        2 
  15 chr15_75052821     HCab    T    C        1      2        2 
  15 chr15_75052821     HPrz    T    C        1      2        2 
  15 chr15_75052821     ZBoe    T    C        0      0        2 
  15 chr15_75052821     ZGre    T    C        0      0        2 
  15 chr15_75052821     ZHar    T    C        0      0        2 
  15 chr15_75052821   Sample    T    C        1      2        2 
  15 chr15_75059570     AAsi    A    C        0      0        2 
  15 chr15_75059570     AKia    A    C        0      0        2 
  15 chr15_75059570     AOna    A    C        0      0        2 
  15 chr15_75059570     ASom    A    C        0      0        2 
  15 chr15_75059570     HCab    A    C        1      2        2 
  15 chr15_75059570     HPrz    A    C        1      2        2 
  15 chr15_75059570     ZBoe    A    C        0      0        2 
  15 chr15_75059570     ZGre    A    C        0      0        2 
  15 chr15_75059570     ZHar    A    C        0      0        2 
  15 chr15_75059570   Sample    A    C        1      2        2 
  15 chr15_75074503     AAsi    T    C        0      0        2 
  15 chr15_75074503     AKia    T    C        0      0        2 
  15 chr15_75074503     AOna    T    C      0.5      1        2 
  15 chr15_75074503     ASom    T    C        0      0        2 
  15 chr15_75074503     HCab    T    C        0      0        2 
  15 chr15_75074503     HPrz    T    C        0      0        2 
  15 chr15_75074503     ZBoe    T    C        0      0        2 
  15 chr15_75074503     ZGre    T    C        0      0        2 
  15 chr15_75074503     ZHar    T    C        0      0        2 
  15 chr15_75074503   Sample    T    C        0      0        2 
  15 chr15_75079177     AAsi    A    C        1      2        2 
  15 chr15_75079177     AKia    A    C        0      0        2 
  15 chr15_75079177     AOna    A    C        0      0        2 
  15 chr15_75079177     ASom    A    C        1      2        2 
  15 chr15_75079177     HCab    A    C        0      0        2 
  15 chr15_75079177     HPrz    A    C        0      0        2 
  15 chr15_75079177     ZBoe    A    C        0      0        2 
  15 chr15_75079177     ZGre    A    C        0      0        2 
  15 chr15_75079177     ZHar    A    C        0      0        2 
  15 chr15_75079177   Sample    A    C        0      0        2 
  15 chr15_75079526     AAsi    A    C        0      0        2 
  15 chr15_75079526     AKia    A    C        0      0        2 
  15 chr15_75079526     AOna    A    C      0.5      1        2 
  15 chr15_75079526     ASom    A    C        0      0        2 
  15 chr15_75079526     HCab    A    C        0      0        2 
  15 chr15_75079526     HPrz    A    C        0      0        2 
  15 chr15_75079526     ZBoe    A    C        0      0        2 
  15 chr15_75079526     ZGre    A    C        0      0        2 
  15 chr15_75079526     ZHar    A    C        0      0        2 
  15 chr15_75079526   Sample    A    C        0      0        2 
  15 chr15_75088965     AAsi    G    A        0      0        2 
  15 chr15_75088965     AKia    G    A        0      0        2 
  15 chr15_75088965     AOna    G    A        0      0        2 
  15 chr15_75088965     ASom    G    A        0      0        2 
  15 chr15_75088965     HCab    G    A        1      2        2 
  15 chr15_75088965     HPrz    G    A        1      2        2 
  15 chr15_75088965     ZBoe    G    A        0      0        2 
  15 chr15_75088965     ZGre    G    A        0      0        2 
  15 chr15_75088965     ZHar    G    A        0      0        2 
  15 chr15_75088965   Sample    G    A        1      2        2 
  15 chr15_75091161     AAsi    G    A        0      0        2 
  15 chr15_75091161     AKia    G    A        0      0        2 
  15 chr15_75091161     AOna    G    A        0      0        2 
  15 chr15_75091161     ASom    G    A        0      0        2 
  15 chr15_75091161     HCab    G    A        1      2        2 
  15 chr15_75091161     HPrz    G    A        1      2        2 
  15 chr15_75091161     ZBoe    G    A        0      0        2 
  15 chr15_75091161     ZGre    G    A        0      0        2 
  15 chr15_75091161     ZHar    G    A        0      0        2 
  15 chr15_75091161   Sample    G    A        1      2        2 
  15 chr15_75095365     AAsi    A    G        1      2        2 
  15 chr15_75095365     AKia    A    G        0      0        2 
  15 chr15_75095365     AOna    A    G        0      0        2 
  15 chr15_75095365     ASom    A    G        0      0        2 
  15 chr15_75095365     HCab    A    G        0      0        2 
  15 chr15_75095365     HPrz    A    G        0      0        2 
  15 chr15_75095365     ZBoe    A    G        0      0        2 
  15 chr15_75095365     ZGre    A    G        0      0        2 
  15 chr15_75095365     ZHar    A    G        0      0        2 
  15 chr15_75095365   Sample    A    G        0      0        2 
  15 chr15_75098446     AAsi    T    C        1      2        2 
  15 chr15_75098446     AKia    T    C        0      0        2 
  15 chr15_75098446     AOna    T    C        0      0        2 
  15 chr15_75098446     ASom    T    C        0      0        2 
  15 chr15_75098446     HCab    T    C        0      0        2 
  15 chr15_75098446     HPrz    T    C        0      0        2 
  15 chr15_75098446     ZBoe    T    C        0      0        2 
  15 chr15_75098446     ZGre    T    C        0      0        2 
  15 chr15_75098446     ZHar    T    C        0      0        2 
  15 chr15_75098446   Sample    T    C        0      0        2 
  15 chr15_75099240     AAsi    A    G        0      0        2 
  15 chr15_75099240     AKia    A    G        0      0        2 
  15 chr15_75099240     AOna    A    G        0      0        2 
  15 chr15_75099240     ASom    A    G        0      0        2 
  15 chr15_75099240     HCab    A    G        0      0        2 
  15 chr15_75099240     HPrz    A    G        0      0        2 
  15 chr15_75099240     ZBoe    A    G        0      0        2 
  15 chr15_75099240     ZGre    A    G        0      0        2 
  15 chr15_75099240     ZHar    A    G        1      2        2 
  15 chr15_75099240   Sample    A    G        0      0        2 
  15 chr15_75102474     AAsi    A    G        0      0        2 
  15 chr15_75102474     AKia    A    G        0      0        2 
  15 chr15_75102474     AOna    A    G        0      0        2 
  15 chr15_75102474     ASom    A    G        0      0        2 
  15 chr15_75102474     HCab    A    G        0      0        2 
  15 chr15_75102474     HPrz    A    G        0      0        2 
  15 chr15_75102474     ZBoe    A    G        0      0        2 
  15 chr15_75102474     ZGre    A    G        0      0        2 
  15 chr15_75102474     ZHar    A    G      0.5      1        2 
  15 chr15_75102474   Sample    A    G        0      0        2 
  15 chr15_75105059     AAsi    T    A        0      0        2 
  15 chr15_75105059     AKia    T    A        0      0        2 
  15 chr15_75105059     AOna    T    A        0      0        2 
  15 chr15_75105059     ASom    T    A        0      0        2 
  15 chr15_75105059     HCab    T    A        0      0        2 
  15 chr15_75105059     HPrz    T    A        0      0        2 
  15 chr15_75105059     ZBoe    T    A        1      2        2 
  15 chr15_75105059     ZGre    T    A        0      0        2 
  15 chr15_75105059     ZHar    T    A        0      0        2 
  15 chr15_75105059   Sample    T    A        0      0        2 
  15 chr15_75123780     AAsi    G    T        0      0        2 
  15 chr15_75123780     AKia    G    T        0      0        2 
  15 chr15_75123780     AOna    G    T        0      0        2 
  15 chr15_75123780     ASom    G    T        0      0        2 
  15 chr15_75123780     HCab    G    T        1      2        2 
  15 chr15_75123780     HPrz    G    T        1      2        2 
  15 chr15_75123780     ZBoe    G    T        0      0        2 
  15 chr15_75123780     ZGre    G    T        0      0        2 
  15 chr15_75123780     ZHar    G    T        0      0        2 
  15 chr15_75123780   Sample    G    T        1      2        2 
  15 chr15_75126526     AAsi    T    C        0      0        2 
  15 chr15_75126526     AKia    T    C        0      0        2 
  15 chr15_75126526     AOna    T    C      0.5      1        2 
  15 chr15_75126526     ASom    T    C        0      0        2 
  15 chr15_75126526     HCab    T    C        0      0        2 
  15 chr15_75126526     HPrz    T    C        0      0        2 
  15 chr15_75126526     ZBoe    T    C        0      0        2 
  15 chr15_75126526     ZGre    T    C        0      0        2 
  15 chr15_75126526     ZHar    T    C        0      0        2 
  15 chr15_75126526   Sample    T    C        0      0        2 
  15 chr15_75142217     AAsi    G    T        0      0        2 
  15 chr15_75142217     AKia    G    T        0      0        2 
  15 chr15_75142217     AOna    G    T        0      0        2 
  15 chr15_75142217     ASom    G    T        1      2        2 
  15 chr15_75142217     HCab    G    T        0      0        2 
  15 chr15_75142217     HPrz    G    T        0      0        2 
  15 chr15_75142217     ZBoe    G    T        0      0        2 
  15 chr15_75142217     ZGre    G    T        0      0        2 
  15 chr15_75142217     ZHar    G    T        0      0        2 
  15 chr15_75142217   Sample    G    T        0      0        2 
  15 chr15_75144638     AAsi    A    C        0      0        2 
  15 chr15_75144638     AKia    A    C        1      2        2 
  15 chr15_75144638     AOna    A    C        0      0        2 
  15 chr15_75144638     ASom    A    C        0      0        2 
  15 chr15_75144638     HCab    A    C        0      0        2 
  15 chr15_75144638     HPrz    A    C        0      0        2 
  15 chr15_75144638     ZBoe    A    C        0      0        2 
  15 chr15_75144638     ZGre    A    C        0      0        2 
  15 chr15_75144638     ZHar    A    C        0      0        2 
  15 chr15_75144638   Sample    A    C        0      0        2 
  15 chr15_75146398     AAsi    A    C        0      0        2 
  15 chr15_75146398     AKia    A    C        0      0        2 
  15 chr15_75146398     AOna    A    C        0      0        2 
  15 chr15_75146398     ASom    A    C        0      0        2 
  15 chr15_75146398     HCab    A    C        1      2        2 
  15 chr15_75146398     HPrz    A    C        1      2        2 
  15 chr15_75146398     ZBoe    A    C        0      0        2 
  15 chr15_75146398     ZGre    A    C        0      0        2 
  15 chr15_75146398     ZHar    A    C        0      0        2 
  15 chr15_75146398   Sample    A    C        1      2        2 
  15 chr15_75163432     AAsi    A    G        0      0        2 
  15 chr15_75163432     AKia    A    G      0.5      1        2 
  15 chr15_75163432     AOna    A    G        0      0        2 
  15 chr15_75163432     ASom    A    G        0      0        2 
  15 chr15_75163432     HCab    A    G        0      0        2 
  15 chr15_75163432     HPrz    A    G        0      0        2 
  15 chr15_75163432     ZBoe    A    G        0      0        2 
  15 chr15_75163432     ZGre    A    G        0      0        2 
  15 chr15_75163432     ZHar    A    G        0      0        2 
  15 chr15_75163432   Sample    A    G        0      0        2 
  15 chr15_75164224     AAsi    C    T        0      0        2 
  15 chr15_75164224     AKia    C    T        0      0        2 
  15 chr15_75164224     AOna    C    T        0      0        2 
  15 chr15_75164224     ASom    C    T        0      0        2 
  15 chr15_75164224     HCab    C    T        1      2        2 
  15 chr15_75164224     HPrz    C    T        1      2        2 
  15 chr15_75164224     ZBoe    C    T        0      0        2 
  15 chr15_75164224     ZGre    C    T        0      0        2 
  15 chr15_75164224     ZHar    C    T        0      0        2 
  15 chr15_75164224   Sample    C    T        1      2        2 
  15 chr15_75169251     AAsi    G    A        0      0        2 
  15 chr15_75169251     AKia    G    A      0.5      1        2 
  15 chr15_75169251     AOna    G    A      0.5      1        2 
  15 chr15_75169251     ASom    G    A        0      0        2 
  15 chr15_75169251     HCab    G    A        0      0        2 
  15 chr15_75169251     HPrz    G    A        0      0        2 
  15 chr15_75169251     ZBoe    G    A        0      0        2 
  15 chr15_75169251     ZGre    G    A        0      0        2 
  15 chr15_75169251     ZHar    G    A        0      0        2 
  15 chr15_75169251   Sample    G    A        0      0        2 
  15 chr15_75169598     AAsi    T    C        0      0        2 
  15 chr15_75169598     AKia    T    C        0      0        2 
  15 chr15_75169598     AOna    T    C        0      0        2 
  15 chr15_75169598     ASom    T    C        0      0        2 
  15 chr15_75169598     HCab    T    C        0      0        2 
  15 chr15_75169598     HPrz    T    C        0      0        2 
  15 chr15_75169598     ZBoe    T    C      0.5      1        2 
  15 chr15_75169598     ZGre    T    C        0      0        2 
  15 chr15_75169598     ZHar    T    C        0      0        2 
  15 chr15_75169598   Sample    T    C        0      0        2 
  15 chr15_75175136     AAsi    A    T        0      0        2 
  15 chr15_75175136     AKia    A    T        0      0        2 
  15 chr15_75175136     AOna    A    T        0      0        2 
  15 chr15_75175136     ASom    A    T        0      0        2 
  15 chr15_75175136     HCab    A    T        0      0        2 
  15 chr15_75175136     HPrz    A    T        0      0        2 
  15 chr15_75175136     ZBoe    A    T        0      0        2 
  15 chr15_75175136     ZGre    A    T        0      0        2 
  15 chr15_75175136     ZHar    A    T        1      2        2 
  15 chr15_75175136   Sample    A    T        0      0        2 
  15 chr15_75185795     AAsi    T    C        0      0        2 
  15 chr15_75185795     AKia    T    C        0      0        2 
  15 chr15_75185795     AOna    T    C        0      0        2 
  15 chr15_75185795     ASom    T    C        0      0        2 
  15 chr15_75185795     HCab    T    C        1      2        2 
  15 chr15_75185795     HPrz    T    C        1      2        2 
  15 chr15_75185795     ZBoe    T    C        0      0        2 
  15 chr15_75185795     ZGre    T    C        0      0        2 
  15 chr15_75185795     ZHar    T    C        0      0        2 
  15 chr15_75185795   Sample    T    C        1      2        2 
  15 chr15_75188162     AAsi    A    G        0      0        2 
  15 chr15_75188162     AKia    A    G        0      0        2 
  15 chr15_75188162     AOna    A    G        0      0        2 
  15 chr15_75188162     ASom    A    G        0      0        2 
  15 chr15_75188162     HCab    A    G        1      2        2 
  15 chr15_75188162     HPrz    A    G        1      2        2 
  15 chr15_75188162     ZBoe    A    G        0      0        2 
  15 chr15_75188162     ZGre    A    G        0      0        2 
  15 chr15_75188162     ZHar    A    G        0      0        2 
  15 chr15_75188162   Sample    A    G        1      2        2 
  15 chr15_75188210     AAsi    A    G        1      2        2 
  15 chr15_75188210     AKia    A    G      0.5      1        2 
  15 chr15_75188210     AOna    A    G        1      2        2 
  15 chr15_75188210     ASom    A    G        1      2        2 
  15 chr15_75188210     HCab    A    G        0      0        2 
  15 chr15_75188210     HPrz    A    G        0      0        2 
  15 chr15_75188210     ZBoe    A    G        0      0        2 
  15 chr15_75188210     ZGre    A    G        0      0        2 
  15 chr15_75188210     ZHar    A    G        0      0        2 
  15 chr15_75188210   Sample    A    G        0      0        2 
  15 chr15_75191151     AAsi    T    C        0      0        2 
  15 chr15_75191151     AKia    T    C        0      0        2 
  15 chr15_75191151     AOna    T    C        0      0        2 
  15 chr15_75191151     ASom    T    C        0      0        2 
  15 chr15_75191151     HCab    T    C        0      0        2 
  15 chr15_75191151     HPrz    T    C        0      0        2 
  15 chr15_75191151     ZBoe    T    C        0      0        2 
  15 chr15_75191151     ZGre    T    C        1      2        2 
  15 chr15_75191151     ZHar    T    C        0      0        2 
  15 chr15_75191151   Sample    T    C        0      0        2 
  15 chr15_75194052     AAsi    A    T        0      0        2 
  15 chr15_75194052     AKia    A    T        0      0        2 
  15 chr15_75194052     AOna    A    T        0      0        2 
  15 chr15_75194052     ASom    A    T        0      0        2 
  15 chr15_75194052     HCab    A    T        0      0        2 
  15 chr15_75194052     HPrz    A    T        0      0        2 
  15 chr15_75194052     ZBoe    A    T      0.5      1        2 
  15 chr15_75194052     ZGre    A    T        0      0        2 
  15 chr15_75194052     ZHar    A    T        0      0        2 
  15 chr15_75194052   Sample    A    T        0      0        2 
  15 chr15_75200882     AAsi    G    C        0      0        2 
  15 chr15_75200882     AKia    G    C        0      0        2 
  15 chr15_75200882     AOna    G    C        0      0        2 
  15 chr15_75200882     ASom    G    C        0      0        2 
  15 chr15_75200882     HCab    G    C        1      2        2 
  15 chr15_75200882     HPrz    G    C        1      2        2 
  15 chr15_75200882     ZBoe    G    C        0      0        2 
  15 chr15_75200882     ZGre    G    C        0      0        2 
  15 chr15_75200882     ZHar    G    C        0      0        2 
  15 chr15_75200882   Sample    G    C        1      2        2 
  15 chr15_75204728     AAsi    T    C        0      0        2 
  15 chr15_75204728     AKia    T    C        0      0        2 
  15 chr15_75204728     AOna    T    C        0      0        2 
  15 chr15_75204728     ASom    T    C        0      0        2 
  15 chr15_75204728     HCab    T    C        1      2        2 
  15 chr15_75204728     HPrz    T    C        1      2        2 
  15 chr15_75204728     ZBoe    T    C        0      0        2 
  15 chr15_75204728     ZGre    T    C        0      0        2 
  15 chr15_75204728     ZHar    T    C        0      0        2 
  15 chr15_75204728   Sample    T    C        1      2        2 
  15 chr15_75207806     AAsi    C    T        0      0        2 
  15 chr15_75207806     AKia    C    T        0      0        2 
  15 chr15_75207806     AOna    C    T        0      0        2 
  15 chr15_75207806     ASom    C    T        0      0        2 
  15 chr15_75207806     HCab    C    T        1      2        2 
  15 chr15_75207806     HPrz    C    T        1      2        2 
  15 chr15_75207806     ZBoe    C    T        0      0        2 
  15 chr15_75207806     ZGre    C    T        0      0        2 
  15 chr15_75207806     ZHar    C    T        0      0        2 
  15 chr15_75207806   Sample    C    T        0      0        2 
  15 chr15_75216076     AAsi    G    A        0      0        2 
  15 chr15_75216076     AKia    G    A        0      0        2 
  15 chr15_75216076     AOna    G    A        0      0        2 
  15 chr15_75216076     ASom    G    A        0      0        2 
  15 chr15_75216076     HCab    G    A        1      2        2 
  15 chr15_75216076     HPrz    G    A        1      2        2 
  15 chr15_75216076     ZBoe    G    A        0      0        2 
  15 chr15_75216076     ZGre    G    A        0      0        2 
  15 chr15_75216076     ZHar    G    A        0      0        2 
  15 chr15_75216076   Sample    G    A        1      2        2 
  15 chr15_75218516     AAsi    T    A        0      0        2 
  15 chr15_75218516     AKia    T    A        0      0        2 
  15 chr15_75218516     AOna    T    A        0      0        2 
  15 chr15_75218516     ASom    T    A        0      0        2 
  15 chr15_75218516     HCab    T    A        1      2        2 
  15 chr15_75218516     HPrz    T    A        1      2        2 
  15 chr15_75218516     ZBoe    T    A        0      0        2 
  15 chr15_75218516     ZGre    T    A        0      0        2 
  15 chr15_75218516     ZHar    T    A        0      0        2 
  15 chr15_75218516   Sample    T    A        1      2        2 
  15 chr15_75245076     AAsi    C    A        0      0        2 
  15 chr15_75245076     AKia    C    A        0      0        2 
  15 chr15_75245076     AOna    C    A        0      0        2 
  15 chr15_75245076     ASom    C    A        0      0        2 
  15 chr15_75245076     HCab    C    A        1      2        2 
  15 chr15_75245076     HPrz    C    A        1      2        2 
  15 chr15_75245076     ZBoe    C    A        0      0        2 
  15 chr15_75245076     ZGre    C    A        0      0        2 
  15 chr15_75245076     ZHar    C    A        0      0        2 
  15 chr15_75245076   Sample    C    A        1      2        2 
  15 chr15_75251911     AAsi    A    C        0      0        2 
  15 chr15_75251911     AKia    A    C        0      0        2 
  15 chr15_75251911     AOna    A    C        0      0        2 
  15 chr15_75251911     ASom    A    C        0      0        2 
  15 chr15_75251911     HCab    A    C        0      0        2 
  15 chr15_75251911     HPrz    A    C        0      0        2 
  15 chr15_75251911     ZBoe    A    C        0      0        2 
  15 chr15_75251911     ZGre    A    C        1      2        2 
  15 chr15_75251911     ZHar    A    C        0      0        2 
  15 chr15_75251911   Sample    A    C        0      0        2 
  15 chr15_75260874     AAsi    A    C        0      0        2 
  15 chr15_75260874     AKia    A    C        0      0        2 
  15 chr15_75260874     AOna    A    C        0      0        2 
  15 chr15_75260874     ASom    A    C        0      0        2 
  15 chr15_75260874     HCab    A    C        0      0        2 
  15 chr15_75260874     HPrz    A    C      0.5      1        2 
  15 chr15_75260874     ZBoe    A    C        0      0        2 
  15 chr15_75260874     ZGre    A    C        0      0        2 
  15 chr15_75260874     ZHar    A    C        0      0        2 
  15 chr15_75260874   Sample    A    C        0      0        2 
  15 chr15_75271235     AAsi    T    G        0      0        2 
  15 chr15_75271235     AKia    T    G        0      0        2 
  15 chr15_75271235     AOna    T    G        0      0        2 
  15 chr15_75271235     ASom    T    G        0      0        2 
  15 chr15_75271235     HCab    T    G        1      2        2 
  15 chr15_75271235     HPrz    T    G        1      2        2 
  15 chr15_75271235     ZBoe    T    G        0      0        2 
  15 chr15_75271235     ZGre    T    G        0      0        2 
  15 chr15_75271235     ZHar    T    G        0      0        2 
  15 chr15_75271235   Sample    T    G        1      2        2 
  15 chr15_75274782     AAsi    A    G        0      0        2 
  15 chr15_75274782     AKia    A    G        0      0        2 
  15 chr15_75274782     AOna    A    G        0      0        2 
  15 chr15_75274782     ASom    A    G        0      0        2 
  15 chr15_75274782     HCab    A    G        1      2        2 
  15 chr15_75274782     HPrz    A    G        1      2        2 
  15 chr15_75274782     ZBoe    A    G        0      0        2 
  15 chr15_75274782     ZGre    A    G        0      0        2 
  15 chr15_75274782     ZHar    A    G        0      0        2 
  15 chr15_75274782   Sample    A    G        1      2        2 
  15 chr15_75275386     AAsi    G    A        0      0        2 
  15 chr15_75275386     AKia    G    A        0      0        2 
  15 chr15_75275386     AOna    G    A        0      0        2 
  15 chr15_75275386     ASom    G    A        0      0        2 
  15 chr15_75275386     HCab    G    A        0      0        2 
  15 chr15_75275386     HPrz    G    A        0      0        2 
  15 chr15_75275386     ZBoe    G    A        1      2        2 
  15 chr15_75275386     ZGre    G    A        1      2        2 
  15 chr15_75275386     ZHar    G    A        1      2        2 
  15 chr15_75275386   Sample    G    A        0      0        2 
  15 chr15_75278724     AAsi    T    C        0      0        2 
  15 chr15_75278724     AKia    T    C        0      0        2 
  15 chr15_75278724     AOna    T    C        0      0        2 
  15 chr15_75278724     ASom    T    C        0      0        2 
  15 chr15_75278724     HCab    T    C        0      0        2 
  15 chr15_75278724     HPrz    T    C        0      0        2 
  15 chr15_75278724     ZBoe    T    C      0.5      1        2 
  15 chr15_75278724     ZGre    T    C        0      0        2 
  15 chr15_75278724     ZHar    T    C        0      0        2 
  15 chr15_75278724   Sample    T    C        1      2        2 
  15 chr15_75279159     AAsi    C    T        0      0        2 
  15 chr15_75279159     AKia    C    T        0      0        2 
  15 chr15_75279159     AOna    C    T        0      0        2 
  15 chr15_75279159     ASom    C    T        0      0        2 
  15 chr15_75279159     HCab    C    T        1      2        2 
  15 chr15_75279159     HPrz    C    T        1      2        2 
  15 chr15_75279159     ZBoe    C    T        0      0        2 
  15 chr15_75279159     ZGre    C    T        0      0        2 
  15 chr15_75279159     ZHar    C    T        0      0        2 
  15 chr15_75279159   Sample    C    T        1      2        2 
  15 chr15_75283276     AAsi    A    G        0      0        2 
  15 chr15_75283276     AKia    A    G        0      0        2 
  15 chr15_75283276     AOna    A    G        0      0        2 
  15 chr15_75283276     ASom    A    G        0      0        2 
  15 chr15_75283276     HCab    A    G        1      2        2 
  15 chr15_75283276     HPrz    A    G        1      2        2 
  15 chr15_75283276     ZBoe    A    G        1      2        2 
  15 chr15_75283276     ZGre    A    G        0      0        2 
  15 chr15_75283276     ZHar    A    G        0      0        2 
  15 chr15_75283276   Sample    A    G        1      2        2 
  15 chr15_75287270     AAsi    T    G        0      0        2 
  15 chr15_75287270     AKia    T    G        0      0        2 
  15 chr15_75287270     AOna    T    G        0      0        2 
  15 chr15_75287270     ASom    T    G        0      0        2 
  15 chr15_75287270     HCab    T    G        0      0        2 
  15 chr15_75287270     HPrz    T    G      0.5      1        2 
  15 chr15_75287270     ZBoe    T    G        0      0        2 
  15 chr15_75287270     ZGre    T    G        0      0        2 
  15 chr15_75287270     ZHar    T    G        0      0        2 
  15 chr15_75287270   Sample    T    G        0      0        2 
  15 chr15_75293593     AAsi    C    A        0      0        2 
  15 chr15_75293593     AKia    C    A        0      0        2 
  15 chr15_75293593     AOna    C    A        0      0        2 
  15 chr15_75293593     ASom    C    A        0      0        2 
  15 chr15_75293593     HCab    C    A        0      0        2 
  15 chr15_75293593     HPrz    C    A        0      0        2 
  15 chr15_75293593     ZBoe    C    A        0      0        2 
  15 chr15_75293593     ZGre    C    A        0      0        2 
  15 chr15_75293593     ZHar    C    A        1      2        2 
  15 chr15_75293593   Sample    C    A        0      0        2 
  15 chr15_75296059     AAsi    C    T        0      0        2 
  15 chr15_75296059     AKia    C    T        0      0        2 
  15 chr15_75296059     AOna    C    T        0      0        2 
  15 chr15_75296059     ASom    C    T        0      0        2 
  15 chr15_75296059     HCab    C    T        1      2        2 
  15 chr15_75296059     HPrz    C    T        1      2        2 
  15 chr15_75296059     ZBoe    C    T        0      0        2 
  15 chr15_75296059     ZGre    C    T        0      0        2 
  15 chr15_75296059     ZHar    C    T        0      0        2 
  15 chr15_75296059   Sample    C    T        1      2        2 
  15 chr15_75305509     AAsi    A    G        0      0        2 
  15 chr15_75305509     AKia    A    G        0      0        2 
  15 chr15_75305509     AOna    A    G        0      0        2 
  15 chr15_75305509     ASom    A    G        0      0        2 
  15 chr15_75305509     HCab    A    G        1      2        2 
  15 chr15_75305509     HPrz    A    G        1      2        2 
  15 chr15_75305509     ZBoe    A    G        0      0        2 
  15 chr15_75305509     ZGre    A    G        0      0        2 
  15 chr15_75305509     ZHar    A    G        0      0        2 
  15 chr15_75305509   Sample    A    G        1      2        2 
  15 chr15_75307361     AAsi    C    A        0      0        2 
  15 chr15_75307361     AKia    C    A        0      0        2 
  15 chr15_75307361     AOna    C    A        0      0        2 
  15 chr15_75307361     ASom    C    A        0      0        2 
  15 chr15_75307361     HCab    C    A        1      2        2 
  15 chr15_75307361     HPrz    C    A        1      2        2 
  15 chr15_75307361     ZBoe    C    A        0      0        2 
  15 chr15_75307361     ZGre    C    A        0      0        2 
  15 chr15_75307361     ZHar    C    A        0      0        2 
  15 chr15_75307361   Sample    C    A        1      2        2 
  15 chr15_75309927     AAsi    G    C        0      0        2 
  15 chr15_75309927     AKia    G    C      0.5      1        2 
  15 chr15_75309927     AOna    G    C        0      0        2 
  15 chr15_75309927     ASom    G    C        0      0        2 
  15 chr15_75309927     HCab    G    C        0      0        2 
  15 chr15_75309927     HPrz    G    C        0      0        2 
  15 chr15_75309927     ZBoe    G    C        0      0        2 
  15 chr15_75309927     ZGre    G    C        0      0        2 
  15 chr15_75309927     ZHar    G    C        0      0        2 
  15 chr15_75309927   Sample    G    C        0      0        2 
  15 chr15_75310358     AAsi    A    T        0      0        2 
  15 chr15_75310358     AKia    A    T        0      0        2 
  15 chr15_75310358     AOna    A    T        0      0        2 
  15 chr15_75310358     ASom    A    T        0      0        2 
  15 chr15_75310358     HCab    A    T        1      2        2 
  15 chr15_75310358     HPrz    A    T        1      2        2 
  15 chr15_75310358     ZBoe    A    T        0      0        2 
  15 chr15_75310358     ZGre    A    T        0      0        2 
  15 chr15_75310358     ZHar    A    T        0      0        2 
  15 chr15_75310358   Sample    A    T        1      2        2 
  15 chr15_75314875     AAsi    T    G        0      0        2 
  15 chr15_75314875     AKia    T    G        0      0        2 
  15 chr15_75314875     AOna    T    G        0      0        2 
  15 chr15_75314875     ASom    T    G        0      0        2 
  15 chr15_75314875     HCab    T    G        0      0        2 
  15 chr15_75314875     HPrz    T    G        0      0        2 
  15 chr15_75314875     ZBoe    T    G      0.5      1        2 
  15 chr15_75314875     ZGre    T    G        1      2        2 
  15 chr15_75314875     ZHar    T    G        0      0        2 
  15 chr15_75314875   Sample    T    G        0      0        2 
  15 chr15_75318496     AAsi    A    C        0      0        2 
  15 chr15_75318496     AKia    A    C        0      0        2 
  15 chr15_75318496     AOna    A    C        0      0        2 
  15 chr15_75318496     ASom    A    C        0      0        2 
  15 chr15_75318496     HCab    A    C        1      2        2 
  15 chr15_75318496     HPrz    A    C        1      2        2 
  15 chr15_75318496     ZBoe    A    C        0      0        2 
  15 chr15_75318496     ZGre    A    C        0      0        2 
  15 chr15_75318496     ZHar    A    C        0      0        2 
  15 chr15_75318496   Sample    A    C        1      2        2 
  15 chr15_75324921     AAsi    G    C        0      0        2 
  15 chr15_75324921     AKia    G    C        0      0        2 
  15 chr15_75324921     AOna    G    C        0      0        2 
  15 chr15_75324921     ASom    G    C        0      0        2 
  15 chr15_75324921     HCab    G    C        1      2        2 
  15 chr15_75324921     HPrz    G    C        0      0        2 
  15 chr15_75324921     ZBoe    G    C        0      0        2 
  15 chr15_75324921     ZGre    G    C        0      0        2 
  15 chr15_75324921     ZHar    G    C        0      0        2 
  15 chr15_75324921   Sample    G    C        0      0        2 
  15 chr15_75325175     AAsi    A    G        0      0        2 
  15 chr15_75325175     AKia    A    G        0      0        2 
  15 chr15_75325175     AOna    A    G        0      0        2 
  15 chr15_75325175     ASom    A    G        0      0        2 
  15 chr15_75325175     HCab    A    G        1      2        2 
  15 chr15_75325175     HPrz    A    G        1      2        2 
  15 chr15_75325175     ZBoe    A    G        0      0        2 
  15 chr15_75325175     ZGre    A    G        0      0        2 
  15 chr15_75325175     ZHar    A    G        0      0        2 
  15 chr15_75325175   Sample    A    G        1      2        2 
  15 chr15_75326165     AAsi    A    G        0      0        2 
  15 chr15_75326165     AKia    A    G        0      0        2 
  15 chr15_75326165     AOna    A    G        0      0        2 
  15 chr15_75326165     ASom    A    G        0      0        2 
  15 chr15_75326165     HCab    A    G        0      0        2 
  15 chr15_75326165     HPrz    A    G        0      0        2 
  15 chr15_75326165     ZBoe    A    G        0      0        2 
  15 chr15_75326165     ZGre    A    G        0      0        2 
  15 chr15_75326165     ZHar    A    G      0.5      1        2 
  15 chr15_75326165   Sample    A    G        0      0        2 
  15 chr15_75327176     AAsi    C    T        0      0        2 
  15 chr15_75327176     AKia    C    T        1      2        2 
  15 chr15_75327176     AOna    C    T        0      0        2 
  15 chr15_75327176     ASom    C    T        0      0        2 
  15 chr15_75327176     HCab    C    T        0      0        2 
  15 chr15_75327176     HPrz    C    T        0      0        2 
  15 chr15_75327176     ZBoe    C    T        0      0        2 
  15 chr15_75327176     ZGre    C    T        0      0        2 
  15 chr15_75327176     ZHar    C    T        0      0        2 
  15 chr15_75327176   Sample    C    T        0      0        2 
  15 chr15_75330883     AAsi    T    C        0      0        2 
  15 chr15_75330883     AKia    T    C        0      0        2 
  15 chr15_75330883     AOna    T    C        0      0        2 
  15 chr15_75330883     ASom    T    C        0      0        2 
  15 chr15_75330883     HCab    T    C        0      0        2 
  15 chr15_75330883     HPrz    T    C        0      0        2 
  15 chr15_75330883     ZBoe    T    C        0      0        2 
  15 chr15_75330883     ZGre    T    C        0      0        2 
  15 chr15_75330883     ZHar    T    C      0.5      1        2 
  15 chr15_75330883   Sample    T    C        0      0        2 
  15 chr15_75334963     AAsi    T    A        0      0        2 
  15 chr15_75334963     AKia    T    A        0      0        2 
  15 chr15_75334963     AOna    T    A        0      0        2 
  15 chr15_75334963     ASom    T    A        0      0        2 
  15 chr15_75334963     HCab    T    A        1      2        2 
  15 chr15_75334963     HPrz    T    A        1      2        2 
  15 chr15_75334963     ZBoe    T    A        0      0        2 
  15 chr15_75334963     ZGre    T    A        0      0        2 
  15 chr15_75334963     ZHar    T    A        0      0        2 
  15 chr15_75334963   Sample    T    A        1      2        2 
  15 chr15_75335698     AAsi    A    G        0      0        2 
  15 chr15_75335698     AKia    A    G        0      0        2 
  15 chr15_75335698     AOna    A    G        0      0        2 
  15 chr15_75335698     ASom    A    G        0      0        2 
  15 chr15_75335698     HCab    A    G        0      0        2 
  15 chr15_75335698     HPrz    A    G        0      0        2 
  15 chr15_75335698     ZBoe    A    G        0      0        2 
  15 chr15_75335698     ZGre    A    G        1      2        2 
  15 chr15_75335698     ZHar    A    G        0      0        2 
  15 chr15_75335698   Sample    A    G        0      0        2 
  15 chr15_75339876     AAsi    G    A        0      0        2 
  15 chr15_75339876     AKia    G    A        0      0        2 
  15 chr15_75339876     AOna    G    A        0      0        2 
  15 chr15_75339876     ASom    G    A        0      0        2 
  15 chr15_75339876     HCab    G    A        1      2        2 
  15 chr15_75339876     HPrz    G    A        1      2        2 
  15 chr15_75339876     ZBoe    G    A        0      0        2 
  15 chr15_75339876     ZGre    G    A        0      0        2 
  15 chr15_75339876     ZHar    G    A        0      0        2 
  15 chr15_75339876   Sample    G    A        1      2        2 
  15 chr15_75340565     AAsi    T    G        0      0        2 
  15 chr15_75340565     AKia    T    G        0      0        2 
  15 chr15_75340565     AOna    T    G        0      0        2 
  15 chr15_75340565     ASom    T    G        0      0        2 
  15 chr15_75340565     HCab    T    G        0      0        2 
  15 chr15_75340565     HPrz    T    G        0      0        2 
  15 chr15_75340565     ZBoe    T    G      0.5      1        2 
  15 chr15_75340565     ZGre    T    G        0      0        2 
  15 chr15_75340565     ZHar    T    G        0      0        2 
  15 chr15_75340565   Sample    T    G        0      0        2 
  15 chr15_75345912     AAsi    A    G        0      0        2 
  15 chr15_75345912     AKia    A    G        1      2        2 
  15 chr15_75345912     AOna    A    G        0      0        2 
  15 chr15_75345912     ASom    A    G        0      0        2 
  15 chr15_75345912     HCab    A    G        0      0        2 
  15 chr15_75345912     HPrz    A    G        0      0        2 
  15 chr15_75345912     ZBoe    A    G      0.5      1        2 
  15 chr15_75345912     ZGre    A    G        0      0        2 
  15 chr15_75345912     ZHar    A    G        0      0        2 
  15 chr15_75345912   Sample    A    G        0      0        2 
  15 chr15_75350724     AAsi    C    T        0      0        2 
  15 chr15_75350724     AKia    C    T        0      0        2 
  15 chr15_75350724     AOna    C    T        0      0        2 
  15 chr15_75350724     ASom    C    T        0      0        2 
  15 chr15_75350724     HCab    C    T        1      2        2 
  15 chr15_75350724     HPrz    C    T        1      2        2 
  15 chr15_75350724     ZBoe    C    T        0      0        2 
  15 chr15_75350724     ZGre    C    T        0      0        2 
  15 chr15_75350724     ZHar    C    T        0      0        2 
  15 chr15_75350724   Sample    C    T        1      2        2 
  15 chr15_75354709     AAsi    G    A        0      0        2 
  15 chr15_75354709     AKia    G    A        0      0        2 
  15 chr15_75354709     AOna    G    A        0      0        2 
  15 chr15_75354709     ASom    G    A        0      0        2 
  15 chr15_75354709     HCab    G    A        1      2        2 
  15 chr15_75354709     HPrz    G    A        1      2        2 
  15 chr15_75354709     ZBoe    G    A        0      0        2 
  15 chr15_75354709     ZGre    G    A        0      0        2 
  15 chr15_75354709     ZHar    G    A        0      0        2 
  15 chr15_75354709   Sample    G    A        1      2        2 
  15 chr15_75357293     AAsi    A    G        0      0        2 
  15 chr15_75357293     AKia    A    G        0      0        2 
  15 chr15_75357293     AOna    A    G        0      0        2 
  15 chr15_75357293     ASom    A    G        1      2        2 
  15 chr15_75357293     HCab    A    G        0      0        2 
  15 chr15_75357293     HPrz    A    G        0      0        2 
  15 chr15_75357293     ZBoe    A    G        0      0        2 
  15 chr15_75357293     ZGre    A    G        0      0        2 
  15 chr15_75357293     ZHar    A    G        0      0        2 
  15 chr15_75357293   Sample    A    G        0      0        2 
  15 chr15_75357720     AAsi    T    C        0      0        2 
  15 chr15_75357720     AKia    T    C        0      0        2 
  15 chr15_75357720     AOna    T    C        0      0        2 
  15 chr15_75357720     ASom    T    C        0      0        2 
  15 chr15_75357720     HCab    T    C        1      2        2 
  15 chr15_75357720     HPrz    T    C        1      2        2 
  15 chr15_75357720     ZBoe    T    C        0      0        2 
  15 chr15_75357720     ZGre    T    C        0      0        2 
  15 chr15_75357720     ZHar    T    C        0      0        2 
  15 chr15_75357720   Sample    T    C        1      2        2 
  15 chr15_75366559     AAsi    A    G        0      0        2 
  15 chr15_75366559     AKia    A    G        0      0        2 
  15 chr15_75366559     AOna    A    G        0      0        2 
  15 chr15_75366559     ASom    A    G        0      0        2 
  15 chr15_75366559     HCab    A    G        1      2        2 
  15 chr15_75366559     HPrz    A    G        1      2        2 
  15 chr15_75366559     ZBoe    A    G        0      0        2 
  15 chr15_75366559     ZGre    A    G        0      0        2 
  15 chr15_75366559     ZHar    A    G        0      0        2 
  15 chr15_75366559   Sample    A    G        1      2        2 
  15 chr15_75371055     AAsi    A    G        0      0        2 
  15 chr15_75371055     AKia    A    G        1      2        2 
  15 chr15_75371055     AOna    A    G        1      2        2 
  15 chr15_75371055     ASom    A    G        0      0        2 
  15 chr15_75371055     HCab    A    G        0      0        2 
  15 chr15_75371055     HPrz    A    G        0      0        2 
  15 chr15_75371055     ZBoe    A    G        0      0        2 
  15 chr15_75371055     ZGre    A    G        0      0        2 
  15 chr15_75371055     ZHar    A    G        0      0        2 
  15 chr15_75371055   Sample    A    G        0      0        2 
  15 chr15_75372247     AAsi    T    C        0      0        2 
  15 chr15_75372247     AKia    T    C        1      2        2 
  15 chr15_75372247     AOna    T    C        0      0        2 
  15 chr15_75372247     ASom    T    C        0      0        2 
  15 chr15_75372247     HCab    T    C        0      0        2 
  15 chr15_75372247     HPrz    T    C        0      0        2 
  15 chr15_75372247     ZBoe    T    C        0      0        2 
  15 chr15_75372247     ZGre    T    C        0      0        2 
  15 chr15_75372247     ZHar    T    C        0      0        2 
  15 chr15_75372247   Sample    T    C        0      0        2 
  15 chr15_75383431     AAsi    C    G        1      2        2 
  15 chr15_75383431     AKia    C    G        0      0        2 
  15 chr15_75383431     AOna    C    G        0      0        2 
  15 chr15_75383431     ASom    C    G        1      2        2 
  15 chr15_75383431     HCab    C    G        0      0        2 
  15 chr15_75383431     HPrz    C    G        0      0        2 
  15 chr15_75383431     ZBoe    C    G        0      0        2 
  15 chr15_75383431     ZGre    C    G        0      0        2 
  15 chr15_75383431     ZHar    C    G        0      0        2 
  15 chr15_75383431   Sample    C    G        0      0        2 
  15 chr15_75384801     AAsi    C    T        0      0        2 
  15 chr15_75384801     AKia    C    T        0      0        2 
  15 chr15_75384801     AOna    C    T        0      0        2 
  15 chr15_75384801     ASom    C    T        0      0        2 
  15 chr15_75384801     HCab    C    T        0      0        2 
  15 chr15_75384801     HPrz    C    T        0      0        2 
  15 chr15_75384801     ZBoe    C    T      0.5      1        2 
  15 chr15_75384801     ZGre    C    T        0      0        2 
  15 chr15_75384801     ZHar    C    T        0      0        2 
  15 chr15_75384801   Sample    C    T        0      0        2 
  15 chr15_75385313     AAsi    T    C        0      0        2 
  15 chr15_75385313     AKia    T    C        0      0        2 
  15 chr15_75385313     AOna    T    C        0      0        2 
  15 chr15_75385313     ASom    T    C        0      0        2 
  15 chr15_75385313     HCab    T    C        1      2        2 
  15 chr15_75385313     HPrz    T    C        1      2        2 
  15 chr15_75385313     ZBoe    T    C        0      0        2 
  15 chr15_75385313     ZGre    T    C        1      2        2 
  15 chr15_75385313     ZHar    T    C        0      0        2 
  15 chr15_75385313   Sample    T    C        1      2        2 
  15 chr15_75388416     AAsi    A    G        0      0        2 
  15 chr15_75388416     AKia    A    G        0      0        2 
  15 chr15_75388416     AOna    A    G        0      0        2 
  15 chr15_75388416     ASom    A    G        0      0        2 
  15 chr15_75388416     HCab    A    G        0      0        2 
  15 chr15_75388416     HPrz    A    G      0.5      1        2 
  15 chr15_75388416     ZBoe    A    G        0      0        2 
  15 chr15_75388416     ZGre    A    G        0      0        2 
  15 chr15_75388416     ZHar    A    G        0      0        2 
  15 chr15_75388416   Sample    A    G        0      0        2 
  15 chr15_75390933     AAsi    T    C        0      0        2 
  15 chr15_75390933     AKia    T    C        0      0        2 
  15 chr15_75390933     AOna    T    C        1      2        2 
  15 chr15_75390933     ASom    T    C        0      0        2 
  15 chr15_75390933     HCab    T    C        0      0        2 
  15 chr15_75390933     HPrz    T    C        0      0        2 
  15 chr15_75390933     ZBoe    T    C        0      0        2 
  15 chr15_75390933     ZGre    T    C        0      0        2 
  15 chr15_75390933     ZHar    T    C        0      0        2 
  15 chr15_75390933   Sample    T    C        0      0        2 
  15 chr15_75391218     AAsi    A    C        0      0        2 
  15 chr15_75391218     AKia    A    C        0      0        2 
  15 chr15_75391218     AOna    A    C        0      0        2 
  15 chr15_75391218     ASom    A    C        0      0        2 
  15 chr15_75391218     HCab    A    C        0      0        2 
  15 chr15_75391218     HPrz    A    C        0      0        2 
  15 chr15_75391218     ZBoe    A    C        0      0        2 
  15 chr15_75391218     ZGre    A    C        1      2        2 
  15 chr15_75391218     ZHar    A    C        0      0        2 
  15 chr15_75391218   Sample    A    C        0      0        2 
  15 chr15_75392476     AAsi    A    G        0      0        2 
  15 chr15_75392476     AKia    A    G        0      0        2 
  15 chr15_75392476     AOna    A    G        0      0        2 
  15 chr15_75392476     ASom    A    G        0      0        2 
  15 chr15_75392476     HCab    A    G        0      0        2 
  15 chr15_75392476     HPrz    A    G        0      0        2 
  15 chr15_75392476     ZBoe    A    G        1      2        2 
  15 chr15_75392476     ZGre    A    G        0      0        2 
  15 chr15_75392476     ZHar    A    G        0      0        2 
  15 chr15_75392476   Sample    A    G        0      0        2 
  15 chr15_75392992     AAsi    C    T        0      0        2 
  15 chr15_75392992     AKia    C    T        0      0        2 
  15 chr15_75392992     AOna    C    T        0      0        2 
  15 chr15_75392992     ASom    C    T        0      0        2 
  15 chr15_75392992     HCab    C    T        0      0        2 
  15 chr15_75392992     HPrz    C    T        0      0        2 
  15 chr15_75392992     ZBoe    C    T        0      0        2 
  15 chr15_75392992     ZGre    C    T        0      0        2 
  15 chr15_75392992     ZHar    C    T      0.5      1        2 
  15 chr15_75392992   Sample    C    T        0      0        2 
  15 chr15_75393805     AAsi    C    T        0      0        2 
  15 chr15_75393805     AKia    C    T        0      0        2 
  15 chr15_75393805     AOna    C    T        0      0        2 
  15 chr15_75393805     ASom    C    T        0      0        2 
  15 chr15_75393805     HCab    C    T        1      2        2 
  15 chr15_75393805     HPrz    C    T        1      2        2 
  15 chr15_75393805     ZBoe    C    T        0      0        2 
  15 chr15_75393805     ZGre    C    T        0      0        2 
  15 chr15_75393805     ZHar    C    T        0      0        2 
  15 chr15_75393805   Sample    C    T        1      2        2 
  15 chr15_75400476     AAsi    C    T        0      0        2 
  15 chr15_75400476     AKia    C    T        0      0        2 
  15 chr15_75400476     AOna    C    T        0      0        2 
  15 chr15_75400476     ASom    C    T        0      0        2 
  15 chr15_75400476     HCab    C    T        0      0        2 
  15 chr15_75400476     HPrz    C    T        0      0        2 
  15 chr15_75400476     ZBoe    C    T      0.5      1        2 
  15 chr15_75400476     ZGre    C    T        0      0        2 
  15 chr15_75400476     ZHar    C    T        0      0        2 
  15 chr15_75400476   Sample    C    T        0      0        2 
  15 chr15_75406471     AAsi    C    T        0      0        2 
  15 chr15_75406471     AKia    C    T        1      2        2 
  15 chr15_75406471     AOna    C    T        1      2        2 
  15 chr15_75406471     ASom    C    T        0      0        2 
  15 chr15_75406471     HCab    C    T        0      0        2 
  15 chr15_75406471     HPrz    C    T        0      0        2 
  15 chr15_75406471     ZBoe    C    T        0      0        2 
  15 chr15_75406471     ZGre    C    T        0      0        2 
  15 chr15_75406471     ZHar    C    T        0      0        2 
  15 chr15_75406471   Sample    C    T        0      0        2 
  15 chr15_75406865     AAsi    T    C        0      0        2 
  15 chr15_75406865     AKia    T    C        0      0        2 
  15 chr15_75406865     AOna    T    C        0      0        2 
  15 chr15_75406865     ASom    T    C        0      0        2 
  15 chr15_75406865     HCab    T    C        1      2        2 
  15 chr15_75406865     HPrz    T    C        1      2        2 
  15 chr15_75406865     ZBoe    T    C        0      0        2 
  15 chr15_75406865     ZGre    T    C        0      0        2 
  15 chr15_75406865     ZHar    T    C        0      0        2 
  15 chr15_75406865   Sample    T    C        1      2        2 
  15 chr15_75412278     AAsi    T    G        0      0        2 
  15 chr15_75412278     AKia    T    G        0      0        2 
  15 chr15_75412278     AOna    T    G        0      0        2 
  15 chr15_75412278     ASom    T    G        0      0        2 
  15 chr15_75412278     HCab    T    G        1      2        2 
  15 chr15_75412278     HPrz    T    G        1      2        2 
  15 chr15_75412278     ZBoe    T    G        0      0        2 
  15 chr15_75412278     ZGre    T    G        0      0        2 
  15 chr15_75412278     ZHar    T    G        0      0        2 
  15 chr15_75412278   Sample    T    G        1      2        2 
  15 chr15_75415518     AAsi    G    T        0      0        2 
  15 chr15_75415518     AKia    G    T        0      0        2 
  15 chr15_75415518     AOna    G    T        0      0        2 
  15 chr15_75415518     ASom    G    T        0      0        2 
  15 chr15_75415518     HCab    G    T        1      2        2 
  15 chr15_75415518     HPrz    G    T        1      2        2 
  15 chr15_75415518     ZBoe    G    T        0      0        2 
  15 chr15_75415518     ZGre    G    T        0      0        2 
  15 chr15_75415518     ZHar    G    T        0      0        2 
  15 chr15_75415518   Sample    G    T        1      2        2 
  15 chr15_75418776     AAsi    T    C        0      0        2 
  15 chr15_75418776     AKia    T    C        0      0        2 
  15 chr15_75418776     AOna    T    C        1      2        2 
  15 chr15_75418776     ASom    T    C        0      0        2 
  15 chr15_75418776     HCab    T    C        0      0        2 
  15 chr15_75418776     HPrz    T    C        0      0        2 
  15 chr15_75418776     ZBoe    T    C        0      0        2 
  15 chr15_75418776     ZGre    T    C        0      0        2 
  15 chr15_75418776     ZHar    T    C        0      0        2 
  15 chr15_75418776   Sample    T    C        0      0        2 
  15 chr15_75421762     AAsi    T    C        0      0        2 
  15 chr15_75421762     AKia    T    C      0.5      1        2 
  15 chr15_75421762     AOna    T    C        0      0        2 
  15 chr15_75421762     ASom    T    C        0      0        2 
  15 chr15_75421762     HCab    T    C        0      0        2 
  15 chr15_75421762     HPrz    T    C        0      0        2 
  15 chr15_75421762     ZBoe    T    C        0      0        2 
  15 chr15_75421762     ZGre    T    C        0      0        2 
  15 chr15_75421762     ZHar    T    C        0      0        2 
  15 chr15_75421762   Sample    T    C        0      0        2 
  15 chr15_75424194     AAsi    A    C        0      0        2 
  15 chr15_75424194     AKia    A    C        0      0        2 
  15 chr15_75424194     AOna    A    C        0      0        2 
  15 chr15_75424194     ASom    A    C        0      0        2 
  15 chr15_75424194     HCab    A    C        0      0        2 
  15 chr15_75424194     HPrz    A    C        0      0        2 
  15 chr15_75424194     ZBoe    A    C        0      0        2 
  15 chr15_75424194     ZGre    A    C        1      2        2 
  15 chr15_75424194     ZHar    A    C        0      0        2 
  15 chr15_75424194   Sample    A    C        0      0        2 
  15 chr15_75429196     AAsi    G    A        0      0        2 
  15 chr15_75429196     AKia    G    A        0      0        2 
  15 chr15_75429196     AOna    G    A        0      0        2 
  15 chr15_75429196     ASom    G    A        0      0        2 
  15 chr15_75429196     HCab    G    A        0      0        2 
  15 chr15_75429196     HPrz    G    A        0      0        2 
  15 chr15_75429196     ZBoe    G    A        0      0        2 
  15 chr15_75429196     ZGre    G    A        1      2        2 
  15 chr15_75429196     ZHar    G    A        0      0        2 
  15 chr15_75429196   Sample    G    A        0      0        2 
  15 chr15_75434239     AAsi    T    C        0      0        2 
  15 chr15_75434239     AKia    T    C        0      0        2 
  15 chr15_75434239     AOna    T    C        0      0        2 
  15 chr15_75434239     ASom    T    C        0      0        2 
  15 chr15_75434239     HCab    T    C        0      0        2 
  15 chr15_75434239     HPrz    T    C        0      0        2 
  15 chr15_75434239     ZBoe    T    C        0      0        2 
  15 chr15_75434239     ZGre    T    C        0      0        2 
  15 chr15_75434239     ZHar    T    C      0.5      1        2 
  15 chr15_75434239   Sample    T    C        0      0        2 
  15 chr15_75439771     AAsi    C    T        0      0        2 
  15 chr15_75439771     AKia    C    T        0      0        2 
  15 chr15_75439771     AOna    C    T        0      0        2 
  15 chr15_75439771     ASom    C    T        0      0        2 
  15 chr15_75439771     HCab    C    T        1      2        2 
  15 chr15_75439771     HPrz    C    T        1      2        2 
  15 chr15_75439771     ZBoe    C    T        0      0        2 
  15 chr15_75439771     ZGre    C    T        0      0        2 
  15 chr15_75439771     ZHar    C    T        0      0        2 
  15 chr15_75439771   Sample    C    T        1      2        2 
  15 chr15_75440268     AAsi    C    T        0      0        2 
  15 chr15_75440268     AKia    C    T        0      0        2 
  15 chr15_75440268     AOna    C    T      0.5      1        2 
  15 chr15_75440268     ASom    C    T        0      0        2 
  15 chr15_75440268     HCab    C    T        0      0        2 
  15 chr15_75440268     HPrz    C    T        0      0        2 
  15 chr15_75440268     ZBoe    C    T        0      0        2 
  15 chr15_75440268     ZGre    C    T        0      0        2 
  15 chr15_75440268     ZHar    C    T        0      0        2 
  15 chr15_75440268   Sample    C    T        0      0        2 
  15 chr15_75441001     AAsi    G    A        0      0        2 
  15 chr15_75441001     AKia    G    A        0      0        2 
  15 chr15_75441001     AOna    G    A        0      0        2 
  15 chr15_75441001     ASom    G    A        0      0        2 
  15 chr15_75441001     HCab    G    A        1      2        2 
  15 chr15_75441001     HPrz    G    A        1      2        2 
  15 chr15_75441001     ZBoe    G    A        0      0        2 
  15 chr15_75441001     ZGre    G    A        0      0        2 
  15 chr15_75441001     ZHar    G    A        0      0        2 
  15 chr15_75441001   Sample    G    A        1      2        2 
  15 chr15_75441963     AAsi    G    A        0      0        2 
  15 chr15_75441963     AKia    G    A        0      0        2 
  15 chr15_75441963     AOna    G    A        0      0        2 
  15 chr15_75441963     ASom    G    A        0      0        2 
  15 chr15_75441963     HCab    G    A        1      2        2 
  15 chr15_75441963     HPrz    G    A        1      2        2 
  15 chr15_75441963     ZBoe    G    A        0      0        2 
  15 chr15_75441963     ZGre    G    A        0      0        2 
  15 chr15_75441963     ZHar    G    A        0      0        2 
  15 chr15_75441963   Sample    G    A        1      2        2 
  15 chr15_75442068     AAsi    T    C        0      0        2 
  15 chr15_75442068     AKia    T    C        0      0        2 
  15 chr15_75442068     AOna    T    C        0      0        2 
  15 chr15_75442068     ASom    T    C        0      0        2 
  15 chr15_75442068     HCab    T    C        0      0        2 
  15 chr15_75442068     HPrz    T    C        0      0        2 
  15 chr15_75442068     ZBoe    T    C      0.5      1        2 
  15 chr15_75442068     ZGre    T    C        0      0        2 
  15 chr15_75442068     ZHar    T    C        0      0        2 
  15 chr15_75442068   Sample    T    C        0      0        2 
  15 chr15_75447195     AAsi    A    G        1      2        2 
  15 chr15_75447195     AKia    A    G        0      0        2 
  15 chr15_75447195     AOna    A    G        0      0        2 
  15 chr15_75447195     ASom    A    G        0      0        2 
  15 chr15_75447195     HCab    A    G        0      0        2 
  15 chr15_75447195     HPrz    A    G        0      0        2 
  15 chr15_75447195     ZBoe    A    G        0      0        2 
  15 chr15_75447195     ZGre    A    G        0      0        2 
  15 chr15_75447195     ZHar    A    G        0      0        2 
  15 chr15_75447195   Sample    A    G        0      0        2 
  15 chr15_75449253     AAsi    T    C        0      0        2 
  15 chr15_75449253     AKia    T    C        0      0        2 
  15 chr15_75449253     AOna    T    C        0      0        2 
  15 chr15_75449253     ASom    T    C        0      0        2 
  15 chr15_75449253     HCab    T    C        0      0        2 
  15 chr15_75449253     HPrz    T    C        0      0        2 
  15 chr15_75449253     ZBoe    T    C        1      2        2 
  15 chr15_75449253     ZGre    T    C        0      0        2 
  15 chr15_75449253     ZHar    T    C        0      0        2 
  15 chr15_75449253   Sample    T    C        0      0        2 
  15 chr15_75449421     AAsi    G    A        0      0        2 
  15 chr15_75449421     AKia    G    A        0      0        2 
  15 chr15_75449421     AOna    G    A        0      0        2 
  15 chr15_75449421     ASom    G    A        0      0        2 
  15 chr15_75449421     HCab    G    A        1      2        2 
  15 chr15_75449421     HPrz    G    A        1      2        2 
  15 chr15_75449421     ZBoe    G    A        0      0        2 
  15 chr15_75449421     ZGre    G    A        0      0        2 
  15 chr15_75449421     ZHar    G    A        0      0        2 
  15 chr15_75449421   Sample    G    A        1      2        2 
  15 chr15_75451938     AAsi    G    A        0      0        2 
  15 chr15_75451938     AKia    G    A        0      0        2 
  15 chr15_75451938     AOna    G    A        0      0        2 
  15 chr15_75451938     ASom    G    A        0      0        2 
  15 chr15_75451938     HCab    G    A        1      2        2 
  15 chr15_75451938     HPrz    G    A        1      2        2 
  15 chr15_75451938     ZBoe    G    A        0      0        2 
  15 chr15_75451938     ZGre    G    A        0      0        2 
  15 chr15_75451938     ZHar    G    A        0      0        2 
  15 chr15_75451938   Sample    G    A        1      2        2 
  15 chr15_75454693     AAsi    T    C        0      0        2 
  15 chr15_75454693     AKia    T    C        0      0        2 
  15 chr15_75454693     AOna    T    C      0.5      1        2 
  15 chr15_75454693     ASom    T    C        0      0        2 
  15 chr15_75454693     HCab    T    C      0.5      1        2 
  15 chr15_75454693     HPrz    T    C        1      2        2 
  15 chr15_75454693     ZBoe    T    C        0      0        2 
  15 chr15_75454693     ZGre    T    C        0      0        2 
  15 chr15_75454693     ZHar    T    C        0      0        2 
  15 chr15_75454693   Sample    T    C        1      2        2 
  15 chr15_75458630     AAsi    G    A        0      0        2 
  15 chr15_75458630     AKia    G    A        0      0        2 
  15 chr15_75458630     AOna    G    A        0      0        2 
  15 chr15_75458630     ASom    G    A        0      0        2 
  15 chr15_75458630     HCab    G    A        0      0        2 
  15 chr15_75458630     HPrz    G    A        0      0        2 
  15 chr15_75458630     ZBoe    G    A        1      2        2 
  15 chr15_75458630     ZGre    G    A        0      0        2 
  15 chr15_75458630     ZHar    G    A        0      0        2 
  15 chr15_75458630   Sample    G    A        0      0        2 
  15 chr15_75463420     AAsi    A    G        0      0        2 
  15 chr15_75463420     AKia    A    G        0      0        2 
  15 chr15_75463420     AOna    A    G        0      0        2 
  15 chr15_75463420     ASom    A    G        1      2        2 
  15 chr15_75463420     HCab    A    G        0      0        2 
  15 chr15_75463420     HPrz    A    G        0      0        2 
  15 chr15_75463420     ZBoe    A    G        0      0        2 
  15 chr15_75463420     ZGre    A    G        0      0        2 
  15 chr15_75463420     ZHar    A    G        0      0        2 
  15 chr15_75463420   Sample    A    G        0      0        2 
  15 chr15_75463976     AAsi    G    A        0      0        2 
  15 chr15_75463976     AKia    G    A        0      0        2 
  15 chr15_75463976     AOna    G    A        0      0        2 
  15 chr15_75463976     ASom    G    A        0      0        2 
  15 chr15_75463976     HCab    G    A        1      2        2 
  15 chr15_75463976     HPrz    G    A        1      2        2 
  15 chr15_75463976     ZBoe    G    A        0      0        2 
  15 chr15_75463976     ZGre    G    A        0      0        2 
  15 chr15_75463976     ZHar    G    A        0      0        2 
  15 chr15_75463976   Sample    G    A        1      2        2 
  15 chr15_75466782     AAsi    T    C        1      2        2 
  15 chr15_75466782     AKia    T    C        0      0        2 
  15 chr15_75466782     AOna    T    C        0      0        2 
  15 chr15_75466782     ASom    T    C        0      0        2 
  15 chr15_75466782     HCab    T    C        0      0        2 
  15 chr15_75466782     HPrz    T    C        0      0        2 
  15 chr15_75466782     ZBoe    T    C        0      0        2 
  15 chr15_75466782     ZGre    T    C        0      0        2 
  15 chr15_75466782     ZHar    T    C        0      0        2 
  15 chr15_75466782   Sample    T    C        0      0        2 
  15 chr15_75469065     AAsi    G    T        1      2        2 
  15 chr15_75469065     AKia    G    T        1      2        2 
  15 chr15_75469065     AOna    G    T        1      2        2 
  15 chr15_75469065     ASom    G    T        1      2        2 
  15 chr15_75469065     HCab    G    T        0      0        2 
  15 chr15_75469065     HPrz    G    T        0      0        2 
  15 chr15_75469065     ZBoe    G    T        0      0        2 
  15 chr15_75469065     ZGre    G    T        0      0        2 
  15 chr15_75469065     ZHar    G    T        0      0        2 
  15 chr15_75469065   Sample    G    T        0      0        2 
  15 chr15_75477164     AAsi    A    G        0      0        2 
  15 chr15_75477164     AKia    A    G        0      0        2 
  15 chr15_75477164     AOna    A    G        0      0        2 
  15 chr15_75477164     ASom    A    G        0      0        2 
  15 chr15_75477164     HCab    A    G        0      0        2 
  15 chr15_75477164     HPrz    A    G      0.5      1        2 
  15 chr15_75477164     ZBoe    A    G        0      0        2 
  15 chr15_75477164     ZGre    A    G        0      0        2 
  15 chr15_75477164     ZHar    A    G        0      0        2 
  15 chr15_75477164   Sample    A    G        0      0        2 
  15 chr15_75488679     AAsi    T    G        0      0        2 
  15 chr15_75488679     AKia    T    G        0      0        2 
  15 chr15_75488679     AOna    T    G        0      0        2 
  15 chr15_75488679     ASom    T    G        1      2        2 
  15 chr15_75488679     HCab    T    G        0      0        2 
  15 chr15_75488679     HPrz    T    G        0      0        2 
  15 chr15_75488679     ZBoe    T    G        0      0        2 
  15 chr15_75488679     ZGre    T    G        0      0        2 
  15 chr15_75488679     ZHar    T    G        0      0        2 
  15 chr15_75488679   Sample    T    G        0      0        2 
  15 chr15_75492698     AAsi    T    C        0      0        2 
  15 chr15_75492698     AKia    T    C        0      0        2 
  15 chr15_75492698     AOna    T    C        0      0        2 
  15 chr15_75492698     ASom    T    C        0      0        2 
  15 chr15_75492698     HCab    T    C        1      2        2 
  15 chr15_75492698     HPrz    T    C        1      2        2 
  15 chr15_75492698     ZBoe    T    C        0      0        2 
  15 chr15_75492698     ZGre    T    C        0      0        2 
  15 chr15_75492698     ZHar    T    C        0      0        2 
  15 chr15_75492698   Sample    T    C        1      2        2 
  15 chr15_75495515     AAsi    A    C        0      0        2 
  15 chr15_75495515     AKia    A    C        0      0        2 
  15 chr15_75495515     AOna    A    C        0      0        2 
  15 chr15_75495515     ASom    A    C        0      0        2 
  15 chr15_75495515     HCab    A    C      0.5      1        2 
  15 chr15_75495515     HPrz    A    C        0      0        2 
  15 chr15_75495515     ZBoe    A    C        0      0        2 
  15 chr15_75495515     ZGre    A    C        0      0        2 
  15 chr15_75495515     ZHar    A    C        0      0        2 
  15 chr15_75495515   Sample    A    C        0      0        2 
  15 chr15_75502298     AAsi    G    C        0      0        2 
  15 chr15_75502298     AKia    G    C        0      0        2 
  15 chr15_75502298     AOna    G    C        0      0        2 
  15 chr15_75502298     ASom    G    C        0      0        2 
  15 chr15_75502298     HCab    G    C        1      2        2 
  15 chr15_75502298     HPrz    G    C        1      2        2 
  15 chr15_75502298     ZBoe    G    C        0      0        2 
  15 chr15_75502298     ZGre    G    C        0      0        2 
  15 chr15_75502298     ZHar    G    C        0      0        2 
  15 chr15_75502298   Sample    G    C        1      2        2 
  15 chr15_75508721     AAsi    C    T        0      0        2 
  15 chr15_75508721     AKia    C    T        0      0        2 
  15 chr15_75508721     AOna    C    T        0      0        2 
  15 chr15_75508721     ASom    C    T        0      0        2 
  15 chr15_75508721     HCab    C    T        1      2        2 
  15 chr15_75508721     HPrz    C    T        1      2        2 
  15 chr15_75508721     ZBoe    C    T        0      0        2 
  15 chr15_75508721     ZGre    C    T        0      0        2 
  15 chr15_75508721     ZHar    C    T        0      0        2 
  15 chr15_75508721   Sample    C    T        1      2        2 
  15 chr15_75510849     AAsi    G    T        0      0        2 
  15 chr15_75510849     AKia    G    T        0      0        2 
  15 chr15_75510849     AOna    G    T        0      0        2 
  15 chr15_75510849     ASom    G    T        0      0        2 
  15 chr15_75510849     HCab    G    T        0      0        2 
  15 chr15_75510849     HPrz    G    T        0      0        2 
  15 chr15_75510849     ZBoe    G    T        1      2        2 
  15 chr15_75510849     ZGre    G    T        1      2        2 
  15 chr15_75510849     ZHar    G    T        1      2        2 
  15 chr15_75510849   Sample    G    T        0      0        2 
  15 chr15_75513055     AAsi    T    C        0      0        2 
  15 chr15_75513055     AKia    T    C        0      0        2 
  15 chr15_75513055     AOna    T    C        0      0        2 
  15 chr15_75513055     ASom    T    C        0      0        2 
  15 chr15_75513055     HCab    T    C        0      0        2 
  15 chr15_75513055     HPrz    T    C        0      0        2 
  15 chr15_75513055     ZBoe    T    C      0.5      1        2 
  15 chr15_75513055     ZGre    T    C        0      0        2 
  15 chr15_75513055     ZHar    T    C        0      0        2 
  15 chr15_75513055   Sample    T    C        0      0        2 
  15 chr15_75513778     AAsi    A    G        0      0        2 
  15 chr15_75513778     AKia    A    G        0      0        2 
  15 chr15_75513778     AOna    A    G        0      0        2 
  15 chr15_75513778     ASom    A    G        0      0        2 
  15 chr15_75513778     HCab    A    G        0      0        2 
  15 chr15_75513778     HPrz    A    G        1      2        2 
  15 chr15_75513778     ZBoe    A    G        0      0        2 
  15 chr15_75513778     ZGre    A    G        0      0        2 
  15 chr15_75513778     ZHar    A    G        0      0        2 
  15 chr15_75513778   Sample    A    G        1      2        2 
  15 chr15_75516793     AAsi    C    A        0      0        2 
  15 chr15_75516793     AKia    C    A        0      0        2 
  15 chr15_75516793     AOna    C    A        0      0        2 
  15 chr15_75516793     ASom    C    A        0      0        2 
  15 chr15_75516793     HCab    C    A        1      2        2 
  15 chr15_75516793     HPrz    C    A        1      2        2 
  15 chr15_75516793     ZBoe    C    A        0      0        2 
  15 chr15_75516793     ZGre    C    A        0      0        2 
  15 chr15_75516793     ZHar    C    A        0      0        2 
  15 chr15_75516793   Sample    C    A        1      2        2 
  15 chr15_75519989     AAsi    A    G        0      0        2 
  15 chr15_75519989     AKia    A    G        0      0        2 
  15 chr15_75519989     AOna    A    G        0      0        2 
  15 chr15_75519989     ASom    A    G        0      0        2 
  15 chr15_75519989     HCab    A    G        1      2        2 
  15 chr15_75519989     HPrz    A    G        1      2        2 
  15 chr15_75519989     ZBoe    A    G        0      0        2 
  15 chr15_75519989     ZGre    A    G        0      0        2 
  15 chr15_75519989     ZHar    A    G        0      0        2 
  15 chr15_75519989   Sample    A    G        1      2        2 
  15 chr15_75524426     AAsi    A    G        1      2        2 
  15 chr15_75524426     AKia    A    G        0      0        2 
  15 chr15_75524426     AOna    A    G        0      0        2 
  15 chr15_75524426     ASom    A    G        1      2        2 
  15 chr15_75524426     HCab    A    G        0      0        2 
  15 chr15_75524426     HPrz    A    G        0      0        2 
  15 chr15_75524426     ZBoe    A    G        0      0        2 
  15 chr15_75524426     ZGre    A    G        0      0        2 
  15 chr15_75524426     ZHar    A    G        0      0        2 
  15 chr15_75524426   Sample    A    G        0      0        2 
  15 chr15_75529793     AAsi    T    C        0      0        2 
  15 chr15_75529793     AKia    T    C        0      0        2 
  15 chr15_75529793     AOna    T    C        0      0        2 
  15 chr15_75529793     ASom    T    C        0      0        2 
  15 chr15_75529793     HCab    T    C        0      0        2 
  15 chr15_75529793     HPrz    T    C        0      0        2 
  15 chr15_75529793     ZBoe    T    C        0      0        2 
  15 chr15_75529793     ZGre    T    C      0.5      1        2 
  15 chr15_75529793     ZHar    T    C        0      0        2 
  15 chr15_75529793   Sample    T    C        0      0        2 
  15 chr15_75539315     AAsi    C    T        0      0        2 
  15 chr15_75539315     AKia    C    T        0      0        2 
  15 chr15_75539315     AOna    C    T        0      0        2 
  15 chr15_75539315     ASom    C    T        0      0        2 
  15 chr15_75539315     HCab    C    T        1      2        2 
  15 chr15_75539315     HPrz    C    T        1      2        2 
  15 chr15_75539315     ZBoe    C    T        0      0        2 
  15 chr15_75539315     ZGre    C    T        0      0        2 
  15 chr15_75539315     ZHar    C    T        0      0        2 
  15 chr15_75539315   Sample    C    T        1      2        2 
  15 chr15_75539924     AAsi    C    T        0      0        2 
  15 chr15_75539924     AKia    C    T        0      0        2 
  15 chr15_75539924     AOna    C    T        0      0        2 
  15 chr15_75539924     ASom    C    T        0      0        2 
  15 chr15_75539924     HCab    C    T        1      2        2 
  15 chr15_75539924     HPrz    C    T        1      2        2 
  15 chr15_75539924     ZBoe    C    T        0      0        2 
  15 chr15_75539924     ZGre    C    T        0      0        2 
  15 chr15_75539924     ZHar    C    T        0      0        2 
  15 chr15_75539924   Sample    C    T        1      2        2 
  15 chr15_75546797     AAsi    T    C        0      0        2 
  15 chr15_75546797     AKia    T    C        0      0        2 
  15 chr15_75546797     AOna    T    C      0.5      1        2 
  15 chr15_75546797     ASom    T    C        0      0        2 
  15 chr15_75546797     HCab    T    C        0      0        2 
  15 chr15_75546797     HPrz    T    C        0      0        2 
  15 chr15_75546797     ZBoe    T    C        0      0        2 
  15 chr15_75546797     ZGre    T    C        0      0        2 
  15 chr15_75546797     ZHar    T    C        0      0        2 
  15 chr15_75546797   Sample    T    C        0      0        2 
  15 chr15_75548288     AAsi    T    G        0      0        2 
  15 chr15_75548288     AKia    T    G        0      0        2 
  15 chr15_75548288     AOna    T    G        0      0        2 
  15 chr15_75548288     ASom    T    G        0      0        2 
  15 chr15_75548288     HCab    T    G        1      2        2 
  15 chr15_75548288     HPrz    T    G        1      2        2 
  15 chr15_75548288     ZBoe    T    G        0      0        2 
  15 chr15_75548288     ZGre    T    G        0      0        2 
  15 chr15_75548288     ZHar    T    G        0      0        2 
  15 chr15_75548288   Sample    T    G        1      2        2 
  15 chr15_75549307     AAsi    G    A        0      0        2 
  15 chr15_75549307     AKia    G    A        0      0        2 
  15 chr15_75549307     AOna    G    A        0      0        2 
  15 chr15_75549307     ASom    G    A        0      0        2 
  15 chr15_75549307     HCab    G    A        1      2        2 
  15 chr15_75549307     HPrz    G    A        1      2        2 
  15 chr15_75549307     ZBoe    G    A        0      0        2 
  15 chr15_75549307     ZGre    G    A        0      0        2 
  15 chr15_75549307     ZHar    G    A        0      0        2 
  15 chr15_75549307   Sample    G    A        1      2        2 
  15 chr15_75550870     AAsi    T    G        1      2        2 
  15 chr15_75550870     AKia    T    G        0      0        2 
  15 chr15_75550870     AOna    T    G        0      0        2 
  15 chr15_75550870     ASom    T    G        1      2        2 
  15 chr15_75550870     HCab    T    G        0      0        2 
  15 chr15_75550870     HPrz    T    G        0      0        2 
  15 chr15_75550870     ZBoe    T    G        0      0        2 
  15 chr15_75550870     ZGre    T    G        0      0        2 
  15 chr15_75550870     ZHar    T    G        0      0        2 
  15 chr15_75550870   Sample    T    G        0      0        2 
  15 chr15_75552104     AAsi    C    T        0      0        2 
  15 chr15_75552104     AKia    C    T        0      0        2 
  15 chr15_75552104     AOna    C    T        0      0        2 
  15 chr15_75552104     ASom    C    T        0      0        2 
  15 chr15_75552104     HCab    C    T        1      2        2 
  15 chr15_75552104     HPrz    C    T        1      2        2 
  15 chr15_75552104     ZBoe    C    T        0      0        2 
  15 chr15_75552104     ZGre    C    T        0      0        2 
  15 chr15_75552104     ZHar    C    T        0      0        2 
  15 chr15_75552104   Sample    C    T        1      2        2 
  15 chr15_75556251     AAsi    A    C        0      0        2 
  15 chr15_75556251     AKia    A    C        0      0        2 
  15 chr15_75556251     AOna    A    C      0.5      1        2 
  15 chr15_75556251     ASom    A    C        0      0        2 
  15 chr15_75556251     HCab    A    C        0      0        2 
  15 chr15_75556251     HPrz    A    C        0      0        2 
  15 chr15_75556251     ZBoe    A    C        0      0        2 
  15 chr15_75556251     ZGre    A    C        0      0        2 
  15 chr15_75556251     ZHar    A    C        0      0        2 
  15 chr15_75556251   Sample    A    C        0      0        2 
  15 chr15_75560954     AAsi    T    G        0      0        2 
  15 chr15_75560954     AKia    T    G        0      0        2 
  15 chr15_75560954     AOna    T    G        0      0        2 
  15 chr15_75560954     ASom    T    G        0      0        2 
  15 chr15_75560954     HCab    T    G        0      0        2 
  15 chr15_75560954     HPrz    T    G        0      0        2 
  15 chr15_75560954     ZBoe    T    G        0      0        2 
  15 chr15_75560954     ZGre    T    G        0      0        2 
  15 chr15_75560954     ZHar    T    G      0.5      1        2 
  15 chr15_75560954   Sample    T    G        0      0        2 
  15 chr15_75562313     AAsi    G    C        0      0        2 
  15 chr15_75562313     AKia    G    C        1      2        2 
  15 chr15_75562313     AOna    G    C        0      0        2 
  15 chr15_75562313     ASom    G    C        0      0        2 
  15 chr15_75562313     HCab    G    C        0      0        2 
  15 chr15_75562313     HPrz    G    C        0      0        2 
  15 chr15_75562313     ZBoe    G    C        0      0        2 
  15 chr15_75562313     ZGre    G    C        0      0        2 
  15 chr15_75562313     ZHar    G    C        0      0        2 
  15 chr15_75562313   Sample    G    C        0      0        2 
  15 chr15_75562386     AAsi    A    T        0      0        2 
  15 chr15_75562386     AKia    A    T        0      0        2 
  15 chr15_75562386     AOna    A    T        0      0        2 
  15 chr15_75562386     ASom    A    T        1      2        2 
  15 chr15_75562386     HCab    A    T        0      0        2 
  15 chr15_75562386     HPrz    A    T        0      0        2 
  15 chr15_75562386     ZBoe    A    T        0      0        2 
  15 chr15_75562386     ZGre    A    T        0      0        2 
  15 chr15_75562386     ZHar    A    T        0      0        2 
  15 chr15_75562386   Sample    A    T        0      0        2 
  15 chr15_75575743     AAsi    G    T        0      0        2 
  15 chr15_75575743     AKia    G    T        1      2        2 
  15 chr15_75575743     AOna    G    T        1      2        2 
  15 chr15_75575743     ASom    G    T        0      0        2 
  15 chr15_75575743     HCab    G    T        0      0        2 
  15 chr15_75575743     HPrz    G    T        0      0        2 
  15 chr15_75575743     ZBoe    G    T        0      0        2 
  15 chr15_75575743     ZGre    G    T        0      0        2 
  15 chr15_75575743     ZHar    G    T        0      0        2 
  15 chr15_75575743   Sample    G    T        0      0        2 
  15 chr15_75579273     AAsi    A    G        0      0        2 
  15 chr15_75579273     AKia    A    G        0      0        2 
  15 chr15_75579273     AOna    A    G        0      0        2 
  15 chr15_75579273     ASom    A    G        0      0        2 
  15 chr15_75579273     HCab    A    G        0      0        2 
  15 chr15_75579273     HPrz    A    G        0      0        2 
  15 chr15_75579273     ZBoe    A    G      0.5      1        2 
  15 chr15_75579273     ZGre    A    G        0      0        2 
  15 chr15_75579273     ZHar    A    G        0      0        2 
  15 chr15_75579273   Sample    A    G        0      0        2 
  15 chr15_75587709     AAsi    A    G        0      0        2 
  15 chr15_75587709     AKia    A    G        0      0        2 
  15 chr15_75587709     AOna    A    G        0      0        2 
  15 chr15_75587709     ASom    A    G        0      0        2 
  15 chr15_75587709     HCab    A    G        1      2        2 
  15 chr15_75587709     HPrz    A    G        1      2        2 
  15 chr15_75587709     ZBoe    A    G        0      0        2 
  15 chr15_75587709     ZGre    A    G        0      0        2 
  15 chr15_75587709     ZHar    A    G        0      0        2 
  15 chr15_75587709   Sample    A    G        1      2        2 
  15 chr15_75599187     AAsi    A    G        0      0        2 
  15 chr15_75599187     AKia    A    G        0      0        2 
  15 chr15_75599187     AOna    A    G        0      0        2 
  15 chr15_75599187     ASom    A    G        0      0        2 
  15 chr15_75599187     HCab    A    G        1      2        2 
  15 chr15_75599187     HPrz    A    G        1      2        2 
  15 chr15_75599187     ZBoe    A    G        0      0        2 
  15 chr15_75599187     ZGre    A    G        0      0        2 
  15 chr15_75599187     ZHar    A    G        0      0        2 
  15 chr15_75599187   Sample    A    G        1      2        2 
  15 chr15_75601055     AAsi    T    G        0      0        2 
  15 chr15_75601055     AKia    T    G        0      0        2 
  15 chr15_75601055     AOna    T    G        0      0        2 
  15 chr15_75601055     ASom    T    G        0      0        2 
  15 chr15_75601055     HCab    T    G        1      2        2 
  15 chr15_75601055     HPrz    T    G        1      2        2 
  15 chr15_75601055     ZBoe    T    G        0      0        2 
  15 chr15_75601055     ZGre    T    G        0      0        2 
  15 chr15_75601055     ZHar    T    G        0      0        2 
  15 chr15_75601055   Sample    T    G        1      2        2 
  15 chr15_75605996     AAsi    A    G        0      0        2 
  15 chr15_75605996     AKia    A    G        0      0        2 
  15 chr15_75605996     AOna    A    G        0      0        2 
  15 chr15_75605996     ASom    A    G        0      0        2 
  15 chr15_75605996     HCab    A    G        0      0        2 
  15 chr15_75605996     HPrz    A    G        0      0        2 
  15 chr15_75605996     ZBoe    A    G        0      0        2 
  15 chr15_75605996     ZGre    A    G        1      2        2 
  15 chr15_75605996     ZHar    A    G        0      0        2 
  15 chr15_75605996   Sample    A    G        0      0        2 
  15 chr15_75613364     AAsi    T    C      0.5      1        2 
  15 chr15_75613364     AKia    T    C        0      0        2 
  15 chr15_75613364     AOna    T    C        0      0        2 
  15 chr15_75613364     ASom    T    C        0      0        2 
  15 chr15_75613364     HCab    T    C        0      0        2 
  15 chr15_75613364     HPrz    T    C        0      0        2 
  15 chr15_75613364     ZBoe    T    C        0      0        2 
  15 chr15_75613364     ZGre    T    C        0      0        2 
  15 chr15_75613364     ZHar    T    C        0      0        2 
  15 chr15_75613364   Sample    T    C        1      2        2 
  15 chr15_75619178     AAsi    T    C        0      0        2 
  15 chr15_75619178     AKia    T    C        0      0        2 
  15 chr15_75619178     AOna    T    C        0      0        2 
  15 chr15_75619178     ASom    T    C        0      0        2 
  15 chr15_75619178     HCab    T    C        1      2        2 
  15 chr15_75619178     HPrz    T    C        1      2        2 
  15 chr15_75619178     ZBoe    T    C        0      0        2 
  15 chr15_75619178     ZGre    T    C        0      0        2 
  15 chr15_75619178     ZHar    T    C        0      0        2 
  15 chr15_75619178   Sample    T    C        1      2        2 
  15 chr15_75620962     AAsi    G    A        0      0        2 
  15 chr15_75620962     AKia    G    A        0      0        2 
  15 chr15_75620962     AOna    G    A        0      0        2 
  15 chr15_75620962     ASom    G    A        0      0        2 
  15 chr15_75620962     HCab    G    A        1      2        2 
  15 chr15_75620962     HPrz    G    A        1      2        2 
  15 chr15_75620962     ZBoe    G    A        0      0        2 
  15 chr15_75620962     ZGre    G    A        0      0        2 
  15 chr15_75620962     ZHar    G    A        0      0        2 
  15 chr15_75620962   Sample    G    A        1      2        2 
  15 chr15_75624182     AAsi    T    C        0      0        2 
  15 chr15_75624182     AKia    T    C        0      0        2 
  15 chr15_75624182     AOna    T    C        1      2        2 
  15 chr15_75624182     ASom    T    C        0      0        2 
  15 chr15_75624182     HCab    T    C        0      0        2 
  15 chr15_75624182     HPrz    T    C        0      0        2 
  15 chr15_75624182     ZBoe    T    C        0      0        2 
  15 chr15_75624182     ZGre    T    C        0      0        2 
  15 chr15_75624182     ZHar    T    C        0      0        2 
  15 chr15_75624182   Sample    T    C        0      0        2 
  15 chr15_75628844     AAsi    G    A        0      0        2 
  15 chr15_75628844     AKia    G    A        0      0        2 
  15 chr15_75628844     AOna    G    A        0      0        2 
  15 chr15_75628844     ASom    G    A        0      0        2 
  15 chr15_75628844     HCab    G    A        1      2        2 
  15 chr15_75628844     HPrz    G    A        1      2        2 
  15 chr15_75628844     ZBoe    G    A        0      0        2 
  15 chr15_75628844     ZGre    G    A        0      0        2 
  15 chr15_75628844     ZHar    G    A        0      0        2 
  15 chr15_75628844   Sample    G    A        1      2        2 
  15 chr15_75630679     AAsi    A    G        0      0        2 
  15 chr15_75630679     AKia    A    G        0      0        2 
  15 chr15_75630679     AOna    A    G        0      0        2 
  15 chr15_75630679     ASom    A    G        0      0        2 
  15 chr15_75630679     HCab    A    G        0      0        2 
  15 chr15_75630679     HPrz    A    G        0      0        2 
  15 chr15_75630679     ZBoe    A    G        0      0        2 
  15 chr15_75630679     ZGre    A    G      0.5      1        2 
  15 chr15_75630679     ZHar    A    G        0      0        2 
  15 chr15_75630679   Sample    A    G        0      0        2 
  15 chr15_75633755     AAsi    G    A        0      0        2 
  15 chr15_75633755     AKia    G    A        0      0        2 
  15 chr15_75633755     AOna    G    A        0      0        2 
  15 chr15_75633755     ASom    G    A        0      0        2 
  15 chr15_75633755     HCab    G    A        1      2        2 
  15 chr15_75633755     HPrz    G    A        1      2        2 
  15 chr15_75633755     ZBoe    G    A        0      0        2 
  15 chr15_75633755     ZGre    G    A        0      0        2 
  15 chr15_75633755     ZHar    G    A        0      0        2 
  15 chr15_75633755   Sample    G    A        1      2        2 
  15 chr15_75633841     AAsi    G    T        0      0        2 
  15 chr15_75633841     AKia    G    T        0      0        2 
  15 chr15_75633841     AOna    G    T        0      0        2 
  15 chr15_75633841     ASom    G    T        0      0        2 
  15 chr15_75633841     HCab    G    T        1      2        2 
  15 chr15_75633841     HPrz    G    T        1      2        2 
  15 chr15_75633841     ZBoe    G    T        0      0        2 
  15 chr15_75633841     ZGre    G    T        0      0        2 
  15 chr15_75633841     ZHar    G    T        0      0        2 
  15 chr15_75633841   Sample    G    T        1      2        2 
  15 chr15_75647558     AAsi    A    G        0      0        2 
  15 chr15_75647558     AKia    A    G        0      0        2 
  15 chr15_75647558     AOna    A    G        0      0        2 
  15 chr15_75647558     ASom    A    G        1      2        2 
  15 chr15_75647558     HCab    A    G        0      0        2 
  15 chr15_75647558     HPrz    A    G        0      0        2 
  15 chr15_75647558     ZBoe    A    G        0      0        2 
  15 chr15_75647558     ZGre    A    G        0      0        2 
  15 chr15_75647558     ZHar    A    G        0      0        2 
  15 chr15_75647558   Sample    A    G        0      0        2 
  15 chr15_75652853     AAsi    C    A      0.5      1        2 
  15 chr15_75652853     AKia    C    A        0      0        2 
  15 chr15_75652853     AOna    C    A        0      0        2 
  15 chr15_75652853     ASom    C    A        0      0        2 
  15 chr15_75652853     HCab    C    A        0      0        2 
  15 chr15_75652853     HPrz    C    A        0      0        2 
  15 chr15_75652853     ZBoe    C    A        0      0        2 
  15 chr15_75652853     ZGre    C    A        0      0        2 
  15 chr15_75652853     ZHar    C    A        0      0        2 
  15 chr15_75652853   Sample    C    A        0      0        2 
  15 chr15_75660240     AAsi    G    T        0      0        2 
  15 chr15_75660240     AKia    G    T        0      0        2 
  15 chr15_75660240     AOna    G    T        0      0        2 
  15 chr15_75660240     ASom    G    T        0      0        2 
  15 chr15_75660240     HCab    G    T        1      2        2 
  15 chr15_75660240     HPrz    G    T        1      2        2 
  15 chr15_75660240     ZBoe    G    T        0      0        2 
  15 chr15_75660240     ZGre    G    T        0      0        2 
  15 chr15_75660240     ZHar    G    T        0      0        2 
  15 chr15_75660240   Sample    G    T        1      2        2 
  15 chr15_75683791     AAsi    C    T        0      0        2 
  15 chr15_75683791     AKia    C    T        0      0        2 
  15 chr15_75683791     AOna    C    T        0      0        2 
  15 chr15_75683791     ASom    C    T        0      0        2 
  15 chr15_75683791     HCab    C    T        0      0        2 
  15 chr15_75683791     HPrz    C    T        0      0        2 
  15 chr15_75683791     ZBoe    C    T      0.5      1        2 
  15 chr15_75683791     ZGre    C    T        1      2        2 
  15 chr15_75683791     ZHar    C    T        0      0        2 
  15 chr15_75683791   Sample    C    T        0      0        2 
  15 chr15_75687918     AAsi    T    C        0      0        2 
  15 chr15_75687918     AKia    T    C        0      0        2 
  15 chr15_75687918     AOna    T    C        0      0        2 
  15 chr15_75687918     ASom    T    C        0      0        2 
  15 chr15_75687918     HCab    T    C        1      2        2 
  15 chr15_75687918     HPrz    T    C        1      2        2 
  15 chr15_75687918     ZBoe    T    C        0      0        2 
  15 chr15_75687918     ZGre    T    C        0      0        2 
  15 chr15_75687918     ZHar    T    C        0      0        2 
  15 chr15_75687918   Sample    T    C        1      2        2 
  15 chr15_75692379     AAsi    G    A        0      0        2 
  15 chr15_75692379     AKia    G    A        0      0        2 
  15 chr15_75692379     AOna    G    A        0      0        2 
  15 chr15_75692379     ASom    G    A        0      0        2 
  15 chr15_75692379     HCab    G    A        1      2        2 
  15 chr15_75692379     HPrz    G    A        1      2        2 
  15 chr15_75692379     ZBoe    G    A        0      0        2 
  15 chr15_75692379     ZGre    G    A        0      0        2 
  15 chr15_75692379     ZHar    G    A        0      0        2 
  15 chr15_75692379   Sample    G    A        1      2        2 
  15 chr15_75697512     AAsi    A    G        0      0        2 
  15 chr15_75697512     AKia    A    G        0      0        2 
  15 chr15_75697512     AOna    A    G        0      0        2 
  15 chr15_75697512     ASom    A    G        0      0        2 
  15 chr15_75697512     HCab    A    G        1      2        2 
  15 chr15_75697512     HPrz    A    G        1      2        2 
  15 chr15_75697512     ZBoe    A    G        0      0        2 
  15 chr15_75697512     ZGre    A    G        0      0        2 
  15 chr15_75697512     ZHar    A    G        0      0        2 
  15 chr15_75697512   Sample    A    G        1      2        2 
  15 chr15_75698146     AAsi    T    C        0      0        2 
  15 chr15_75698146     AKia    T    C        0      0        2 
  15 chr15_75698146     AOna    T    C        0      0        2 
  15 chr15_75698146     ASom    T    C        0      0        2 
  15 chr15_75698146     HCab    T    C        1      2        2 
  15 chr15_75698146     HPrz    T    C        1      2        2 
  15 chr15_75698146     ZBoe    T    C        0      0        2 
  15 chr15_75698146     ZGre    T    C        0      0        2 
  15 chr15_75698146     ZHar    T    C        0      0        2 
  15 chr15_75698146   Sample    T    C        1      2        2 
  15 chr15_75701899     AAsi    C    T        0      0        2 
  15 chr15_75701899     AKia    C    T        0      0        2 
  15 chr15_75701899     AOna    C    T        0      0        2 
  15 chr15_75701899     ASom    C    T        0      0        2 
  15 chr15_75701899     HCab    C    T        1      2        2 
  15 chr15_75701899     HPrz    C    T        1      2        2 
  15 chr15_75701899     ZBoe    C    T        0      0        2 
  15 chr15_75701899     ZGre    C    T        0      0        2 
  15 chr15_75701899     ZHar    C    T        0      0        2 
  15 chr15_75701899   Sample    C    T        1      2        2 
  15 chr15_75702752     AAsi    G    A        1      2        2 
  15 chr15_75702752     AKia    G    A        0      0        2 
  15 chr15_75702752     AOna    G    A        0      0        2 
  15 chr15_75702752     ASom    G    A        1      2        2 
  15 chr15_75702752     HCab    G    A        0      0        2 
  15 chr15_75702752     HPrz    G    A        0      0        2 
  15 chr15_75702752     ZBoe    G    A        0      0        2 
  15 chr15_75702752     ZGre    G    A        0      0        2 
  15 chr15_75702752     ZHar    G    A        0      0        2 
  15 chr15_75702752   Sample    G    A        0      0        2 
  15 chr15_75710382     AAsi    T    C        0      0        2 
  15 chr15_75710382     AKia    T    C      0.5      1        2 
  15 chr15_75710382     AOna    T    C        0      0        2 
  15 chr15_75710382     ASom    T    C        0      0        2 
  15 chr15_75710382     HCab    T    C        0      0        2 
  15 chr15_75710382     HPrz    T    C        0      0        2 
  15 chr15_75710382     ZBoe    T    C        0      0        2 
  15 chr15_75710382     ZGre    T    C        0      0        2 
  15 chr15_75710382     ZHar    T    C        0      0        2 
  15 chr15_75710382   Sample    T    C        0      0        2 
  15 chr15_75713985     AAsi    G    C        0      0        2 
  15 chr15_75713985     AKia    G    C        0      0        2 
  15 chr15_75713985     AOna    G    C        0      0        2 
  15 chr15_75713985     ASom    G    C        0      0        2 
  15 chr15_75713985     HCab    G    C        1      2        2 
  15 chr15_75713985     HPrz    G    C        1      2        2 
  15 chr15_75713985     ZBoe    G    C        0      0        2 
  15 chr15_75713985     ZGre    G    C        0      0        2 
  15 chr15_75713985     ZHar    G    C        0      0        2 
  15 chr15_75713985   Sample    G    C        1      2        2 
  15 chr15_75715069     AAsi    A    G        0      0        2 
  15 chr15_75715069     AKia    A    G        0      0        2 
  15 chr15_75715069     AOna    A    G        0      0        2 
  15 chr15_75715069     ASom    A    G        0      0        2 
  15 chr15_75715069     HCab    A    G        0      0        2 
  15 chr15_75715069     HPrz    A    G        0      0        2 
  15 chr15_75715069     ZBoe    A    G        1      2        2 
  15 chr15_75715069     ZGre    A    G        0      0        2 
  15 chr15_75715069     ZHar    A    G        0      0        2 
  15 chr15_75715069   Sample    A    G        0      0        2 
  15 chr15_75726315     AAsi    G    C        0      0        2 
  15 chr15_75726315     AKia    G    C        0      0        2 
  15 chr15_75726315     AOna    G    C        0      0        2 
  15 chr15_75726315     ASom    G    C        0      0        2 
  15 chr15_75726315     HCab    G    C        0      0        2 
  15 chr15_75726315     HPrz    G    C        1      2        2 
  15 chr15_75726315     ZBoe    G    C        0      0        2 
  15 chr15_75726315     ZGre    G    C        0      0        2 
  15 chr15_75726315     ZHar    G    C        0      0        2 
  15 chr15_75726315   Sample    G    C        0      0        2 
  15 chr15_75728423     AAsi    G    A        0      0        2 
  15 chr15_75728423     AKia    G    A        0      0        2 
  15 chr15_75728423     AOna    G    A      0.5      1        2 
  15 chr15_75728423     ASom    G    A        0      0        2 
  15 chr15_75728423     HCab    G    A        0      0        2 
  15 chr15_75728423     HPrz    G    A        0      0        2 
  15 chr15_75728423     ZBoe    G    A        0      0        2 
  15 chr15_75728423     ZGre    G    A        0      0        2 
  15 chr15_75728423     ZHar    G    A        0      0        2 
  15 chr15_75728423   Sample    G    A        0      0        2 
  15 chr15_75730663     AAsi    T    C        0      0        2 
  15 chr15_75730663     AKia    T    C        0      0        2 
  15 chr15_75730663     AOna    T    C        0      0        2 
  15 chr15_75730663     ASom    T    C        0      0        2 
  15 chr15_75730663     HCab    T    C        0      0        2 
  15 chr15_75730663     HPrz    T    C        0      0        2 
  15 chr15_75730663     ZBoe    T    C        0      0        2 
  15 chr15_75730663     ZGre    T    C      0.5      1        2 
  15 chr15_75730663     ZHar    T    C        0      0        2 
  15 chr15_75730663   Sample    T    C        0      0        2 
  15 chr15_75743210     AAsi    T    C        0      0        2 
  15 chr15_75743210     AKia    T    C        1      2        2 
  15 chr15_75743210     AOna    T    C        1      2        2 
  15 chr15_75743210     ASom    T    C        0      0        2 
  15 chr15_75743210     HCab    T    C        0      0        2 
  15 chr15_75743210     HPrz    T    C        0      0        2 
  15 chr15_75743210     ZBoe    T    C        0      0        2 
  15 chr15_75743210     ZGre    T    C        0      0        2 
  15 chr15_75743210     ZHar    T    C        0      0        2 
  15 chr15_75743210   Sample    T    C        0      0        2 
  15 chr15_75759214     AAsi    A    G        0      0        2 
  15 chr15_75759214     AKia    A    G        0      0        2 
  15 chr15_75759214     AOna    A    G        0      0        2 
  15 chr15_75759214     ASom    A    G        0      0        2 
  15 chr15_75759214     HCab    A    G        1      2        2 
  15 chr15_75759214     HPrz    A    G        1      2        2 
  15 chr15_75759214     ZBoe    A    G        0      0        2 
  15 chr15_75759214     ZGre    A    G        0      0        2 
  15 chr15_75759214     ZHar    A    G        0      0        2 
  15 chr15_75759214   Sample    A    G        1      2        2 
  15 chr15_75763450     AAsi    A    T        0      0        2 
  15 chr15_75763450     AKia    A    T        0      0        2 
  15 chr15_75763450     AOna    A    T        0      0        2 
  15 chr15_75763450     ASom    A    T        0      0        2 
  15 chr15_75763450     HCab    A    T        0      0        2 
  15 chr15_75763450     HPrz    A    T        0      0        2 
  15 chr15_75763450     ZBoe    A    T        0      0        2 
  15 chr15_75763450     ZGre    A    T        1      2        2 
  15 chr15_75763450     ZHar    A    T        0      0        2 
  15 chr15_75763450   Sample    A    T        0      0        2 
  15 chr15_75764964     AAsi    G    A        0      0        2 
  15 chr15_75764964     AKia    G    A        0      0        2 
  15 chr15_75764964     AOna    G    A        0      0        2 
  15 chr15_75764964     ASom    G    A        0      0        2 
  15 chr15_75764964     HCab    G    A        1      2        2 
  15 chr15_75764964     HPrz    G    A        1      2        2 
  15 chr15_75764964     ZBoe    G    A        0      0        2 
  15 chr15_75764964     ZGre    G    A        0      0        2 
  15 chr15_75764964     ZHar    G    A        0      0        2 
  15 chr15_75764964   Sample    G    A        1      2        2 
  15 chr15_75768481     AAsi    C    T        1      2        2 
  15 chr15_75768481     AKia    C    T        0      0        2 
  15 chr15_75768481     AOna    C    T        0      0        2 
  15 chr15_75768481     ASom    C    T        1      2        2 
  15 chr15_75768481     HCab    C    T        0      0        2 
  15 chr15_75768481     HPrz    C    T        0      0        2 
  15 chr15_75768481     ZBoe    C    T        0      0        2 
  15 chr15_75768481     ZGre    C    T        0      0        2 
  15 chr15_75768481     ZHar    C    T        0      0        2 
  15 chr15_75768481   Sample    C    T        0      0        2 
  15 chr15_75768688     AAsi    A    C        0      0        2 
  15 chr15_75768688     AKia    A    C        0      0        2 
  15 chr15_75768688     AOna    A    C        0      0        2 
  15 chr15_75768688     ASom    A    C        0      0        2 
  15 chr15_75768688     HCab    A    C        1      2        2 
  15 chr15_75768688     HPrz    A    C        1      2        2 
  15 chr15_75768688     ZBoe    A    C        0      0        2 
  15 chr15_75768688     ZGre    A    C        0      0        2 
  15 chr15_75768688     ZHar    A    C        0      0        2 
  15 chr15_75768688   Sample    A    C        1      2        2 
  15 chr15_75773335     AAsi    C    T        0      0        2 
  15 chr15_75773335     AKia    C    T        0      0        2 
  15 chr15_75773335     AOna    C    T      0.5      1        2 
  15 chr15_75773335     ASom    C    T        0      0        2 
  15 chr15_75773335     HCab    C    T        0      0        2 
  15 chr15_75773335     HPrz    C    T        0      0        2 
  15 chr15_75773335     ZBoe    C    T        0      0        2 
  15 chr15_75773335     ZGre    C    T        0      0        2 
  15 chr15_75773335     ZHar    C    T        0      0        2 
  15 chr15_75773335   Sample    C    T        0      0        2 
  15 chr15_75773432     AAsi    A    T        0      0        2 
  15 chr15_75773432     AKia    A    T        1      2        2 
  15 chr15_75773432     AOna    A    T        1      2        2 
  15 chr15_75773432     ASom    A    T        0      0        2 
  15 chr15_75773432     HCab    A    T        0      0        2 
  15 chr15_75773432     HPrz    A    T        0      0        2 
  15 chr15_75773432     ZBoe    A    T        0      0        2 
  15 chr15_75773432     ZGre    A    T        0      0        2 
  15 chr15_75773432     ZHar    A    T        0      0        2 
  15 chr15_75773432   Sample    A    T        0      0        2 
  15 chr15_75773474     AAsi    A    G        0      0        2 
  15 chr15_75773474     AKia    A    G        0      0        2 
  15 chr15_75773474     AOna    A    G        0      0        2 
  15 chr15_75773474     ASom    A    G        0      0        2 
  15 chr15_75773474     HCab    A    G        1      2        2 
  15 chr15_75773474     HPrz    A    G        1      2        2 
  15 chr15_75773474     ZBoe    A    G        0      0        2 
  15 chr15_75773474     ZGre    A    G        0      0        2 
  15 chr15_75773474     ZHar    A    G        0      0        2 
  15 chr15_75773474   Sample    A    G        1      2        2 
  15 chr15_75780265     AAsi    T    C        0      0        2 
  15 chr15_75780265     AKia    T    C        0      0        2 
  15 chr15_75780265     AOna    T    C        0      0        2 
  15 chr15_75780265     ASom    T    C        0      0        2 
  15 chr15_75780265     HCab    T    C        0      0        2 
  15 chr15_75780265     HPrz    T    C        0      0        2 
  15 chr15_75780265     ZBoe    T    C        0      0        2 
  15 chr15_75780265     ZGre    T    C        0      0        2 
  15 chr15_75780265     ZHar    T    C      0.5      1        2 
  15 chr15_75780265   Sample    T    C        0      0        2 
  15 chr15_75783528     AAsi    C    T        0      0        2 
  15 chr15_75783528     AKia    C    T        0      0        2 
  15 chr15_75783528     AOna    C    T        0      0        2 
  15 chr15_75783528     ASom    C    T        1      2        2 
  15 chr15_75783528     HCab    C    T        0      0        2 
  15 chr15_75783528     HPrz    C    T        0      0        2 
  15 chr15_75783528     ZBoe    C    T        0      0        2 
  15 chr15_75783528     ZGre    C    T        0      0        2 
  15 chr15_75783528     ZHar    C    T        0      0        2 
  15 chr15_75783528   Sample    C    T        0      0        2 
  15 chr15_75793410     AAsi    C    G        0      0        2 
  15 chr15_75793410     AKia    C    G        0      0        2 
  15 chr15_75793410     AOna    C    G        0      0        2 
  15 chr15_75793410     ASom    C    G        0      0        2 
  15 chr15_75793410     HCab    C    G        0      0        2 
  15 chr15_75793410     HPrz    C    G        0      0        2 
  15 chr15_75793410     ZBoe    C    G      0.5      1        2 
  15 chr15_75793410     ZGre    C    G        1      2        2 
  15 chr15_75793410     ZHar    C    G        0      0        2 
  15 chr15_75793410   Sample    C    G        0      0        2 
  15 chr15_75795074     AAsi    T    A        0      0        2 
  15 chr15_75795074     AKia    T    A        0      0        2 
  15 chr15_75795074     AOna    T    A        0      0        2 
  15 chr15_75795074     ASom    T    A        0      0        2 
  15 chr15_75795074     HCab    T    A        1      2        2 
  15 chr15_75795074     HPrz    T    A        1      2        2 
  15 chr15_75795074     ZBoe    T    A        0      0        2 
  15 chr15_75795074     ZGre    T    A        0      0        2 
  15 chr15_75795074     ZHar    T    A        0      0        2 
  15 chr15_75795074   Sample    T    A        1      2        2 
  15 chr15_75801551     AAsi    A    G      0.5      1        2 
  15 chr15_75801551     AKia    A    G        0      0        2 
  15 chr15_75801551     AOna    A    G        0      0        2 
  15 chr15_75801551     ASom    A    G        0      0        2 
  15 chr15_75801551     HCab    A    G        0      0        2 
  15 chr15_75801551     HPrz    A    G        0      0        2 
  15 chr15_75801551     ZBoe    A    G        0      0        2 
  15 chr15_75801551     ZGre    A    G        0      0        2 
  15 chr15_75801551     ZHar    A    G        0      0        2 
  15 chr15_75801551   Sample    A    G        0      0        2 
  15 chr15_75802915     AAsi    T    C        0      0        2 
  15 chr15_75802915     AKia    T    C        0      0        2 
  15 chr15_75802915     AOna    T    C      0.5      1        2 
  15 chr15_75802915     ASom    T    C        0      0        2 
  15 chr15_75802915     HCab    T    C        0      0        2 
  15 chr15_75802915     HPrz    T    C        0      0        2 
  15 chr15_75802915     ZBoe    T    C        0      0        2 
  15 chr15_75802915     ZGre    T    C        0      0        2 
  15 chr15_75802915     ZHar    T    C        0      0        2 
  15 chr15_75802915   Sample    T    C        0      0        2 
  15 chr15_75805240     AAsi    T    G        0      0        2 
  15 chr15_75805240     AKia    T    G        0      0        2 
  15 chr15_75805240     AOna    T    G        0      0        2 
  15 chr15_75805240     ASom    T    G        0      0        2 
  15 chr15_75805240     HCab    T    G        0      0        2 
  15 chr15_75805240     HPrz    T    G        1      2        2 
  15 chr15_75805240     ZBoe    T    G        0      0        2 
  15 chr15_75805240     ZGre    T    G        0      0        2 
  15 chr15_75805240     ZHar    T    G        0      0        2 
  15 chr15_75805240   Sample    T    G        0      0        2 
  15 chr15_75805825     AAsi    C    T        0      0        2 
  15 chr15_75805825     AKia    C    T        0      0        2 
  15 chr15_75805825     AOna    C    T        0      0        2 
  15 chr15_75805825     ASom    C    T        0      0        2 
  15 chr15_75805825     HCab    C    T        0      0        2 
  15 chr15_75805825     HPrz    C    T        0      0        2 
  15 chr15_75805825     ZBoe    C    T        0      0        2 
  15 chr15_75805825     ZGre    C    T        1      2        2 
  15 chr15_75805825     ZHar    C    T        0      0        2 
  15 chr15_75805825   Sample    C    T        0      0        2 
  15 chr15_75815366     AAsi    G    T        0      0        2 
  15 chr15_75815366     AKia    G    T        0      0        2 
  15 chr15_75815366     AOna    G    T        0      0        2 
  15 chr15_75815366     ASom    G    T        0      0        2 
  15 chr15_75815366     HCab    G    T        0      0        2 
  15 chr15_75815366     HPrz    G    T        0      0        2 
  15 chr15_75815366     ZBoe    G    T        0      0        2 
  15 chr15_75815366     ZGre    G    T        1      2        2 
  15 chr15_75815366     ZHar    G    T        0      0        2 
  15 chr15_75815366   Sample    G    T        0      0        2 
  15 chr15_75815427     AAsi    G    A        0      0        2 
  15 chr15_75815427     AKia    G    A        1      2        2 
  15 chr15_75815427     AOna    G    A      0.5      1        2 
  15 chr15_75815427     ASom    G    A        0      0        2 
  15 chr15_75815427     HCab    G    A        0      0        2 
  15 chr15_75815427     HPrz    G    A        0      0        2 
  15 chr15_75815427     ZBoe    G    A        0      0        2 
  15 chr15_75815427     ZGre    G    A        0      0        2 
  15 chr15_75815427     ZHar    G    A        0      0        2 
  15 chr15_75815427   Sample    G    A        0      0        2 
  15 chr15_75820181     AAsi    C    G        0      0        2 
  15 chr15_75820181     AKia    C    G        0      0        2 
  15 chr15_75820181     AOna    C    G        0      0        2 
  15 chr15_75820181     ASom    C    G        0      0        2 
  15 chr15_75820181     HCab    C    G        0      0        2 
  15 chr15_75820181     HPrz    C    G        0      0        2 
  15 chr15_75820181     ZBoe    C    G        0      0        2 
  15 chr15_75820181     ZGre    C    G        1      2        2 
  15 chr15_75820181     ZHar    C    G        0      0        2 
  15 chr15_75820181   Sample    C    G        0      0        2 
  15 chr15_75825844     AAsi    G    A        0      0        2 
  15 chr15_75825844     AKia    G    A        0      0        2 
  15 chr15_75825844     AOna    G    A        0      0        2 
  15 chr15_75825844     ASom    G    A        0      0        2 
  15 chr15_75825844     HCab    G    A        0      0        2 
  15 chr15_75825844     HPrz    G    A        1      2        2 
  15 chr15_75825844     ZBoe    G    A        0      0        2 
  15 chr15_75825844     ZGre    G    A        0      0        2 
  15 chr15_75825844     ZHar    G    A        0      0        2 
  15 chr15_75825844   Sample    G    A        1      2        2 
  15 chr15_75837112     AAsi    T    C        0      0        2 
  15 chr15_75837112     AKia    T    C        0      0        2 
  15 chr15_75837112     AOna    T    C        0      0        2 
  15 chr15_75837112     ASom    T    C        0      0        2 
  15 chr15_75837112     HCab    T    C        0      0        2 
  15 chr15_75837112     HPrz    T    C        0      0        2 
  15 chr15_75837112     ZBoe    T    C        0      0        2 
  15 chr15_75837112     ZGre    T    C        0      0        2 
  15 chr15_75837112     ZHar    T    C      0.5      1        2 
  15 chr15_75837112   Sample    T    C        0      0        2 
  15 chr15_75839283     AAsi    A    T        0      0        2 
  15 chr15_75839283     AKia    A    T        0      0        2 
  15 chr15_75839283     AOna    A    T        0      0        2 
  15 chr15_75839283     ASom    A    T        0      0        2 
  15 chr15_75839283     HCab    A    T        1      2        2 
  15 chr15_75839283     HPrz    A    T        1      2        2 
  15 chr15_75839283     ZBoe    A    T        0      0        2 
  15 chr15_75839283     ZGre    A    T        0      0        2 
  15 chr15_75839283     ZHar    A    T        0      0        2 
  15 chr15_75839283   Sample    A    T        0      0        2 
  15 chr15_75843710     AAsi    T    C        0      0        2 
  15 chr15_75843710     AKia    T    C        0      0        2 
  15 chr15_75843710     AOna    T    C        0      0        2 
  15 chr15_75843710     ASom    T    C        0      0        2 
  15 chr15_75843710     HCab    T    C        0      0        2 
  15 chr15_75843710     HPrz    T    C        0      0        2 
  15 chr15_75843710     ZBoe    T    C        0      0        2 
  15 chr15_75843710     ZGre    T    C      0.5      1        2 
  15 chr15_75843710     ZHar    T    C        0      0        2 
  15 chr15_75843710   Sample    T    C        0      0        2 
  15 chr15_75847881     AAsi    C    T        0      0        2 
  15 chr15_75847881     AKia    C    T        0      0        2 
  15 chr15_75847881     AOna    C    T        0      0        2 
  15 chr15_75847881     ASom    C    T        0      0        2 
  15 chr15_75847881     HCab    C    T        0      0        2 
  15 chr15_75847881     HPrz    C    T        0      0        2 
  15 chr15_75847881     ZBoe    C    T        0      0        2 
  15 chr15_75847881     ZGre    C    T      0.5      1        2 
  15 chr15_75847881     ZHar    C    T        0      0        2 
  15 chr15_75847881   Sample    C    T        0      0        2 
  15 chr15_75848306     AAsi    A    C        0      0        2 
  15 chr15_75848306     AKia    A    C        0      0        2 
  15 chr15_75848306     AOna    A    C        0      0        2 
  15 chr15_75848306     ASom    A    C        0      0        2 
  15 chr15_75848306     HCab    A    C        0      0        2 
  15 chr15_75848306     HPrz    A    C        0      0        2 
  15 chr15_75848306     ZBoe    A    C        0      0        2 
  15 chr15_75848306     ZGre    A    C        0      0        2 
  15 chr15_75848306     ZHar    A    C      0.5      1        2 
  15 chr15_75848306   Sample    A    C        0      0        2 
  15 chr15_75857986     AAsi    A    G        0      0        2 
  15 chr15_75857986     AKia    A    G        0      0        2 
  15 chr15_75857986     AOna    A    G        0      0        2 
  15 chr15_75857986     ASom    A    G        0      0        2 
  15 chr15_75857986     HCab    A    G        1      2        2 
  15 chr15_75857986     HPrz    A    G        1      2        2 
  15 chr15_75857986     ZBoe    A    G        0      0        2 
  15 chr15_75857986     ZGre    A    G        0      0        2 
  15 chr15_75857986     ZHar    A    G        0      0        2 
  15 chr15_75857986   Sample    A    G        1      2        2 
  15 chr15_75865799     AAsi    C    T        0      0        2 
  15 chr15_75865799     AKia    C    T        0      0        2 
  15 chr15_75865799     AOna    C    T        0      0        2 
  15 chr15_75865799     ASom    C    T        0      0        2 
  15 chr15_75865799     HCab    C    T        1      2        2 
  15 chr15_75865799     HPrz    C    T        1      2        2 
  15 chr15_75865799     ZBoe    C    T        0      0        2 
  15 chr15_75865799     ZGre    C    T        0      0        2 
  15 chr15_75865799     ZHar    C    T        0      0        2 
  15 chr15_75865799   Sample    C    T        1      2        2 
  15 chr15_75866989     AAsi    G    T        0      0        2 
  15 chr15_75866989     AKia    G    T        0      0        2 
  15 chr15_75866989     AOna    G    T        0      0        2 
  15 chr15_75866989     ASom    G    T        0      0        2 
  15 chr15_75866989     HCab    G    T        0      0        2 
  15 chr15_75866989     HPrz    G    T        0      0        2 
  15 chr15_75866989     ZBoe    G    T        0      0        2 
  15 chr15_75866989     ZGre    G    T      0.5      1        2 
  15 chr15_75866989     ZHar    G    T        0      0        2 
  15 chr15_75866989   Sample    G    T        0      0        2 
  15 chr15_75868204     AAsi    T    G        0      0        2 
  15 chr15_75868204     AKia    T    G        0      0        2 
  15 chr15_75868204     AOna    T    G        0      0        2 
  15 chr15_75868204     ASom    T    G        0      0        2 
  15 chr15_75868204     HCab    T    G        0      0        2 
  15 chr15_75868204     HPrz    T    G        0      0        2 
  15 chr15_75868204     ZBoe    T    G        0      0        2 
  15 chr15_75868204     ZGre    T    G        0      0        2 
  15 chr15_75868204     ZHar    T    G        1      2        2 
  15 chr15_75868204   Sample    T    G        0      0        2 
  15 chr15_75872975     AAsi    C    T        0      0        2 
  15 chr15_75872975     AKia    C    T        1      2        2 
  15 chr15_75872975     AOna    C    T        0      0        2 
  15 chr15_75872975     ASom    C    T        0      0        2 
  15 chr15_75872975     HCab    C    T        0      0        2 
  15 chr15_75872975     HPrz    C    T        0      0        2 
  15 chr15_75872975     ZBoe    C    T        0      0        2 
  15 chr15_75872975     ZGre    C    T        0      0        2 
  15 chr15_75872975     ZHar    C    T        0      0        2 
  15 chr15_75872975   Sample    C    T        0      0        2 
  15 chr15_75874037     AAsi    T    C        0      0        2 
  15 chr15_75874037     AKia    T    C        0      0        2 
  15 chr15_75874037     AOna    T    C        0      0        2 
  15 chr15_75874037     ASom    T    C        0      0        2 
  15 chr15_75874037     HCab    T    C        1      2        2 
  15 chr15_75874037     HPrz    T    C        1      2        2 
  15 chr15_75874037     ZBoe    T    C        0      0        2 
  15 chr15_75874037     ZGre    T    C        0      0        2 
  15 chr15_75874037     ZHar    T    C        0      0        2 
  15 chr15_75874037   Sample    T    C        1      2        2 
  15 chr15_75876205     AAsi    C    A        0      0        2 
  15 chr15_75876205     AKia    C    A        0      0        2 
  15 chr15_75876205     AOna    C    A        0      0        2 
  15 chr15_75876205     ASom    C    A        0      0        2 
  15 chr15_75876205     HCab    C    A        0      0        2 
  15 chr15_75876205     HPrz    C    A        0      0        2 
  15 chr15_75876205     ZBoe    C    A        1      2        2 
  15 chr15_75876205     ZGre    C    A        0      0        2 
  15 chr15_75876205     ZHar    C    A        0      0        2 
  15 chr15_75876205   Sample    C    A        0      0        2 
  15 chr15_75881060     AAsi    A    G        0      0        2 
  15 chr15_75881060     AKia    A    G        0      0        2 
  15 chr15_75881060     AOna    A    G        0      0        2 
  15 chr15_75881060     ASom    A    G        0      0        2 
  15 chr15_75881060     HCab    A    G        1      2        2 
  15 chr15_75881060     HPrz    A    G        0      0        2 
  15 chr15_75881060     ZBoe    A    G        0      0        2 
  15 chr15_75881060     ZGre    A    G        0      0        2 
  15 chr15_75881060     ZHar    A    G        0      0        2 
  15 chr15_75881060   Sample    A    G        0      0        2 
  15 chr15_75892840     AAsi    C    T        0      0        2 
  15 chr15_75892840     AKia    C    T        0      0        2 
  15 chr15_75892840     AOna    C    T        0      0        2 
  15 chr15_75892840     ASom    C    T        0      0        2 
  15 chr15_75892840     HCab    C    T        1      2        2 
  15 chr15_75892840     HPrz    C    T        1      2        2 
  15 chr15_75892840     ZBoe    C    T        0      0        2 
  15 chr15_75892840     ZGre    C    T        0      0        2 
  15 chr15_75892840     ZHar    C    T        0      0        2 
  15 chr15_75892840   Sample    C    T        1      2        2 
  15 chr15_75900275     AAsi    C    T        0      0        2 
  15 chr15_75900275     AKia    C    T        0      0        2 
  15 chr15_75900275     AOna    C    T        0      0        2 
  15 chr15_75900275     ASom    C    T        0      0        2 
  15 chr15_75900275     HCab    C    T        0      0        2 
  15 chr15_75900275     HPrz    C    T        0      0        2 
  15 chr15_75900275     ZBoe    C    T        0      0        2 
  15 chr15_75900275     ZGre    C    T        0      0        2 
  15 chr15_75900275     ZHar    C    T      0.5      1        2 
  15 chr15_75900275   Sample    C    T        0      0        2 
  15 chr15_75906755     AAsi    C    T        0      0        2 
  15 chr15_75906755     AKia    C    T        1      2        2 
  15 chr15_75906755     AOna    C    T        1      2        2 
  15 chr15_75906755     ASom    C    T        0      0        2 
  15 chr15_75906755     HCab    C    T        0      0        2 
  15 chr15_75906755     HPrz    C    T        0      0        2 
  15 chr15_75906755     ZBoe    C    T        0      0        2 
  15 chr15_75906755     ZGre    C    T        0      0        2 
  15 chr15_75906755     ZHar    C    T        0      0        2 
  15 chr15_75906755   Sample    C    T        0      0        2 
  15 chr15_75907020     AAsi    A    G        0      0        2 
  15 chr15_75907020     AKia    A    G        1      2        2 
  15 chr15_75907020     AOna    A    G      0.5      1        2 
  15 chr15_75907020     ASom    A    G        0      0        2 
  15 chr15_75907020     HCab    A    G        0      0        2 
  15 chr15_75907020     HPrz    A    G        0      0        2 
  15 chr15_75907020     ZBoe    A    G        0      0        2 
  15 chr15_75907020     ZGre    A    G        0      0        2 
  15 chr15_75907020     ZHar    A    G        0      0        2 
  15 chr15_75907020   Sample    A    G        0      0        2 
  15 chr15_75911111     AAsi    C    G        0      0        2 
  15 chr15_75911111     AKia    C    G        0      0        2 
  15 chr15_75911111     AOna    C    G        0      0        2 
  15 chr15_75911111     ASom    C    G        1      2        2 
  15 chr15_75911111     HCab    C    G        0      0        2 
  15 chr15_75911111     HPrz    C    G        0      0        2 
  15 chr15_75911111     ZBoe    C    G        0      0        2 
  15 chr15_75911111     ZGre    C    G        0      0        2 
  15 chr15_75911111     ZHar    C    G        0      0        2 
  15 chr15_75911111   Sample    C    G        0      0        2 
  15 chr15_75916366     AAsi    C    T        0      0        2 
  15 chr15_75916366     AKia    C    T        0      0        2 
  15 chr15_75916366     AOna    C    T        0      0        2 
  15 chr15_75916366     ASom    C    T        0      0        2 
  15 chr15_75916366     HCab    C    T        1      2        2 
  15 chr15_75916366     HPrz    C    T        1      2        2 
  15 chr15_75916366     ZBoe    C    T        0      0        2 
  15 chr15_75916366     ZGre    C    T        0      0        2 
  15 chr15_75916366     ZHar    C    T        0      0        2 
  15 chr15_75916366   Sample    C    T        1      2        2 
  15 chr15_75918889     AAsi    G    A      0.5      1        2 
  15 chr15_75918889     AKia    G    A        0      0        2 
  15 chr15_75918889     AOna    G    A      0.5      1        2 
  15 chr15_75918889     ASom    G    A        0      0        2 
  15 chr15_75918889     HCab    G    A        0      0        2 
  15 chr15_75918889     HPrz    G    A        0      0        2 
  15 chr15_75918889     ZBoe    G    A        0      0        2 
  15 chr15_75918889     ZGre    G    A        0      0        2 
  15 chr15_75918889     ZHar    G    A        0      0        2 
  15 chr15_75918889   Sample    G    A        0      0        2 
  15 chr15_75919129     AAsi    C    G        0      0        2 
  15 chr15_75919129     AKia    C    G        0      0        2 
  15 chr15_75919129     AOna    C    G      0.5      1        2 
  15 chr15_75919129     ASom    C    G        0      0        2 
  15 chr15_75919129     HCab    C    G        0      0        2 
  15 chr15_75919129     HPrz    C    G        0      0        2 
  15 chr15_75919129     ZBoe    C    G        0      0        2 
  15 chr15_75919129     ZGre    C    G        0      0        2 
  15 chr15_75919129     ZHar    C    G        0      0        2 
  15 chr15_75919129   Sample    C    G        0      0        2 
  15 chr15_75921212     AAsi    T    A        0      0        2 
  15 chr15_75921212     AKia    T    A        0      0        2 
  15 chr15_75921212     AOna    T    A        0      0        2 
  15 chr15_75921212     ASom    T    A        0      0        2 
  15 chr15_75921212     HCab    T    A        0      0        2 
  15 chr15_75921212     HPrz    T    A        0      0        2 
  15 chr15_75921212     ZBoe    T    A        0      0        2 
  15 chr15_75921212     ZGre    T    A      0.5      1        2 
  15 chr15_75921212     ZHar    T    A        0      0        2 
  15 chr15_75921212   Sample    T    A        0      0        2 
  15 chr15_75924426     AAsi    G    A        0      0        2 
  15 chr15_75924426     AKia    G    A        1      2        2 
  15 chr15_75924426     AOna    G    A        0      0        2 
  15 chr15_75924426     ASom    G    A        0      0        2 
  15 chr15_75924426     HCab    G    A        0      0        2 
  15 chr15_75924426     HPrz    G    A        0      0        2 
  15 chr15_75924426     ZBoe    G    A        0      0        2 
  15 chr15_75924426     ZGre    G    A        0      0        2 
  15 chr15_75924426     ZHar    G    A        0      0        2 
  15 chr15_75924426   Sample    G    A        0      0        2 
  15 chr15_75925282     AAsi    G    A        0      0        2 
  15 chr15_75925282     AKia    G    A        0      0        2 
  15 chr15_75925282     AOna    G    A        0      0        2 
  15 chr15_75925282     ASom    G    A        0      0        2 
  15 chr15_75925282     HCab    G    A        1      2        2 
  15 chr15_75925282     HPrz    G    A        1      2        2 
  15 chr15_75925282     ZBoe    G    A        0      0        2 
  15 chr15_75925282     ZGre    G    A        0      0        2 
  15 chr15_75925282     ZHar    G    A        0      0        2 
  15 chr15_75925282   Sample    G    A        1      2        2 
  15 chr15_75926436     AAsi    C    T        0      0        2 
  15 chr15_75926436     AKia    C    T        0      0        2 
  15 chr15_75926436     AOna    C    T        0      0        2 
  15 chr15_75926436     ASom    C    T        0      0        2 
  15 chr15_75926436     HCab    C    T        0      0        2 
  15 chr15_75926436     HPrz    C    T        1      2        2 
  15 chr15_75926436     ZBoe    C    T        0      0        2 
  15 chr15_75926436     ZGre    C    T        0      0        2 
  15 chr15_75926436     ZHar    C    T        0      0        2 
  15 chr15_75926436   Sample    C    T        0      0        2 
  15 chr15_75941038     AAsi    G    C      0.5      1        2 
  15 chr15_75941038     AKia    G    C        0      0        2 
  15 chr15_75941038     AOna    G    C        0      0        2 
  15 chr15_75941038     ASom    G    C        1      2        2 
  15 chr15_75941038     HCab    G    C        0      0        2 
  15 chr15_75941038     HPrz    G    C        0      0        2 
  15 chr15_75941038     ZBoe    G    C        0      0        2 
  15 chr15_75941038     ZGre    G    C        0      0        2 
  15 chr15_75941038     ZHar    G    C        0      0        2 
  15 chr15_75941038   Sample    G    C        0      0        2 
  15 chr15_75945849     AAsi    T    G        0      0        2 
  15 chr15_75945849     AKia    T    G        0      0        2 
  15 chr15_75945849     AOna    T    G        0      0        2 
  15 chr15_75945849     ASom    T    G        0      0        2 
  15 chr15_75945849     HCab    T    G        0      0        2 
  15 chr15_75945849     HPrz    T    G        0      0        2 
  15 chr15_75945849     ZBoe    T    G        0      0        2 
  15 chr15_75945849     ZGre    T    G        0      0        2 
  15 chr15_75945849     ZHar    T    G        1      2        2 
  15 chr15_75945849   Sample    T    G        0      0        2 
  15 chr15_75945857     AAsi    A    G        0      0        2 
  15 chr15_75945857     AKia    A    G        0      0        2 
  15 chr15_75945857     AOna    A    G        0      0        2 
  15 chr15_75945857     ASom    A    G        0      0        2 
  15 chr15_75945857     HCab    A    G        1      2        2 
  15 chr15_75945857     HPrz    A    G        1      2        2 
  15 chr15_75945857     ZBoe    A    G        0      0        2 
  15 chr15_75945857     ZGre    A    G        0      0        2 
  15 chr15_75945857     ZHar    A    G        0      0        2 
  15 chr15_75945857   Sample    A    G        1      2        2 
  15 chr15_75948381     AAsi    C    T        0      0        2 
  15 chr15_75948381     AKia    C    T        0      0        2 
  15 chr15_75948381     AOna    C    T        0      0        2 
  15 chr15_75948381     ASom    C    T        0      0        2 
  15 chr15_75948381     HCab    C    T        0      0        2 
  15 chr15_75948381     HPrz    C    T        1      2        2 
  15 chr15_75948381     ZBoe    C    T        0      0        2 
  15 chr15_75948381     ZGre    C    T        0      0        2 
  15 chr15_75948381     ZHar    C    T        0      0        2 
  15 chr15_75948381   Sample    C    T        0      0        2 
  15 chr15_75952594     AAsi    T    C      0.5      1        2 
  15 chr15_75952594     AKia    T    C        0      0        2 
  15 chr15_75952594     AOna    T    C        0      0        2 
  15 chr15_75952594     ASom    T    C        0      0        2 
  15 chr15_75952594     HCab    T    C        0      0        2 
  15 chr15_75952594     HPrz    T    C        0      0        2 
  15 chr15_75952594     ZBoe    T    C        0      0        2 
  15 chr15_75952594     ZGre    T    C        0      0        2 
  15 chr15_75952594     ZHar    T    C        0      0        2 
  15 chr15_75952594   Sample    T    C        0      0        2 
  15 chr15_75954037     AAsi    A    G        1      2        2 
  15 chr15_75954037     AKia    A    G        0      0        2 
  15 chr15_75954037     AOna    A    G        0      0        2 
  15 chr15_75954037     ASom    A    G        1      2        2 
  15 chr15_75954037     HCab    A    G        0      0        2 
  15 chr15_75954037     HPrz    A    G        0      0        2 
  15 chr15_75954037     ZBoe    A    G        0      0        2 
  15 chr15_75954037     ZGre    A    G        0      0        2 
  15 chr15_75954037     ZHar    A    G        0      0        2 
  15 chr15_75954037   Sample    A    G        0      0        2 
  15 chr15_75970874     AAsi    T    C        0      0        2 
  15 chr15_75970874     AKia    T    C        0      0        2 
  15 chr15_75970874     AOna    T    C        0      0        2 
  15 chr15_75970874     ASom    T    C        0      0        2 
  15 chr15_75970874     HCab    T    C        0      0        2 
  15 chr15_75970874     HPrz    T    C        0      0        2 
  15 chr15_75970874     ZBoe    T    C      0.5      1        2 
  15 chr15_75970874     ZGre    T    C        0      0        2 
  15 chr15_75970874     ZHar    T    C        0      0        2 
  15 chr15_75970874   Sample    T    C        0      0        2 
  15 chr15_75988552     AAsi    G    A      0.5      1        2 
  15 chr15_75988552     AKia    G    A        0      0        2 
  15 chr15_75988552     AOna    G    A        0      0        2 
  15 chr15_75988552     ASom    G    A        0      0        2 
  15 chr15_75988552     HCab    G    A        0      0        2 
  15 chr15_75988552     HPrz    G    A        0      0        2 
  15 chr15_75988552     ZBoe    G    A        0      0        2 
  15 chr15_75988552     ZGre    G    A        0      0        2 
  15 chr15_75988552     ZHar    G    A        0      0        2 
  15 chr15_75988552   Sample    G    A        0      0        2 
  15 chr15_75993259     AAsi    A    G        0      0        2 
  15 chr15_75993259     AKia    A    G        0      0        2 
  15 chr15_75993259     AOna    A    G        0      0        2 
  15 chr15_75993259     ASom    A    G        0      0        2 
  15 chr15_75993259     HCab    A    G        0      0        2 
  15 chr15_75993259     HPrz    A    G        0      0        2 
  15 chr15_75993259     ZBoe    A    G        0      0        2 
  15 chr15_75993259     ZGre    A    G      0.5      1        2 
  15 chr15_75993259     ZHar    A    G        0      0        2 
  15 chr15_75993259   Sample    A    G        0      0        2 
  15 chr15_76001119     AAsi    G    T        0      0        2 
  15 chr15_76001119     AKia    G    T        0      0        2 
  15 chr15_76001119     AOna    G    T        0      0        2 
  15 chr15_76001119     ASom    G    T        0      0        2 
  15 chr15_76001119     HCab    G    T        0      0        2 
  15 chr15_76001119     HPrz    G    T        0      0        2 
  15 chr15_76001119     ZBoe    G    T        1      2        2 
  15 chr15_76001119     ZGre    G    T        0      0        2 
  15 chr15_76001119     ZHar    G    T        0      0        2 
  15 chr15_76001119   Sample    G    T        0      0        2 
  15 chr15_76003527     AAsi    T    C        0      0        2 
  15 chr15_76003527     AKia    T    C        0      0        2 
  15 chr15_76003527     AOna    T    C        0      0        2 
  15 chr15_76003527     ASom    T    C        0      0        2 
  15 chr15_76003527     HCab    T    C        0      0        2 
  15 chr15_76003527     HPrz    T    C        0      0        2 
  15 chr15_76003527     ZBoe    T    C        1      2        2 
  15 chr15_76003527     ZGre    T    C        0      0        2 
  15 chr15_76003527     ZHar    T    C        0      0        2 
  15 chr15_76003527   Sample    T    C        0      0        2 
  15 chr15_76004507     AAsi    G    A        0      0        2 
  15 chr15_76004507     AKia    G    A        0      0        2 
  15 chr15_76004507     AOna    G    A        0      0        2 
  15 chr15_76004507     ASom    G    A        0      0        2 
  15 chr15_76004507     HCab    G    A        0      0        2 
  15 chr15_76004507     HPrz    G    A        0      0        2 
  15 chr15_76004507     ZBoe    G    A        1      2        2 
  15 chr15_76004507     ZGre    G    A        0      0        2 
  15 chr15_76004507     ZHar    G    A        0      0        2 
  15 chr15_76004507   Sample    G    A        0      0        2 
  15 chr15_76019495     AAsi    G    A        1      2        2 
  15 chr15_76019495     AKia    G    A        0      0        2 
  15 chr15_76019495     AOna    G    A        0      0        2 
  15 chr15_76019495     ASom    G    A        1      2        2 
  15 chr15_76019495     HCab    G    A        0      0        2 
  15 chr15_76019495     HPrz    G    A        0      0        2 
  15 chr15_76019495     ZBoe    G    A        0      0        2 
  15 chr15_76019495     ZGre    G    A        0      0        2 
  15 chr15_76019495     ZHar    G    A        0      0        2 
  15 chr15_76019495   Sample    G    A        0      0        2 
  15 chr15_76027439     AAsi    C    T        0      0        2 
  15 chr15_76027439     AKia    C    T        0      0        2 
  15 chr15_76027439     AOna    C    T        0      0        2 
  15 chr15_76027439     ASom    C    T        1      2        2 
  15 chr15_76027439     HCab    C    T        0      0        2 
  15 chr15_76027439     HPrz    C    T        0      0        2 
  15 chr15_76027439     ZBoe    C    T        0      0        2 
  15 chr15_76027439     ZGre    C    T        0      0        2 
  15 chr15_76027439     ZHar    C    T        0      0        2 
  15 chr15_76027439   Sample    C    T        0      0        2 
  15 chr15_76032859     AAsi    C    G        0      0        2 
  15 chr15_76032859     AKia    C    G        0      0        2 
  15 chr15_76032859     AOna    C    G        0      0        2 
  15 chr15_76032859     ASom    C    G        0      0        2 
  15 chr15_76032859     HCab    C    G        1      2        2 
  15 chr15_76032859     HPrz    C    G        1      2        2 
  15 chr15_76032859     ZBoe    C    G        0      0        2 
  15 chr15_76032859     ZGre    C    G        0      0        2 
  15 chr15_76032859     ZHar    C    G        0      0        2 
  15 chr15_76032859   Sample    C    G        1      2        2 
  15 chr15_76033705     AAsi    T    C        0      0        2 
  15 chr15_76033705     AKia    T    C        1      2        2 
  15 chr15_76033705     AOna    T    C        1      2        2 
  15 chr15_76033705     ASom    T    C        0      0        2 
  15 chr15_76033705     HCab    T    C        0      0        2 
  15 chr15_76033705     HPrz    T    C        0      0        2 
  15 chr15_76033705     ZBoe    T    C        0      0        2 
  15 chr15_76033705     ZGre    T    C        0      0        2 
  15 chr15_76033705     ZHar    T    C        0      0        2 
  15 chr15_76033705   Sample    T    C        0      0        2 
  15 chr15_76033945     AAsi    C    A        0      0        2 
  15 chr15_76033945     AKia    C    A        0      0        2 
  15 chr15_76033945     AOna    C    A        0      0        2 
  15 chr15_76033945     ASom    C    A        0      0        2 
  15 chr15_76033945     HCab    C    A        1      2        2 
  15 chr15_76033945     HPrz    C    A        1      2        2 
  15 chr15_76033945     ZBoe    C    A        0      0        2 
  15 chr15_76033945     ZGre    C    A        0      0        2 
  15 chr15_76033945     ZHar    C    A        0      0        2 
  15 chr15_76033945   Sample    C    A        1      2        2 
  15 chr15_76035483     AAsi    C    T        0      0        2 
  15 chr15_76035483     AKia    C    T        0      0        2 
  15 chr15_76035483     AOna    C    T        0      0        2 
  15 chr15_76035483     ASom    C    T        0      0        2 
  15 chr15_76035483     HCab    C    T        0      0        2 
  15 chr15_76035483     HPrz    C    T        0      0        2 
  15 chr15_76035483     ZBoe    C    T        1      2        2 
  15 chr15_76035483     ZGre    C    T        0      0        2 
  15 chr15_76035483     ZHar    C    T        0      0        2 
  15 chr15_76035483   Sample    C    T        0      0        2 
  15 chr15_76036035     AAsi    A    G        0      0        2 
  15 chr15_76036035     AKia    A    G        0      0        2 
  15 chr15_76036035     AOna    A    G        0      0        2 
  15 chr15_76036035     ASom    A    G        0      0        2 
  15 chr15_76036035     HCab    A    G        0      0        2 
  15 chr15_76036035     HPrz    A    G        0      0        2 
  15 chr15_76036035     ZBoe    A    G      0.5      1        2 
  15 chr15_76036035     ZGre    A    G        0      0        2 
  15 chr15_76036035     ZHar    A    G        0      0        2 
  15 chr15_76036035   Sample    A    G        0      0        2 
  15 chr15_76042478     AAsi    T    G        0      0        2 
  15 chr15_76042478     AKia    T    G        0      0        2 
  15 chr15_76042478     AOna    T    G        0      0        2 
  15 chr15_76042478     ASom    T    G        0      0        2 
  15 chr15_76042478     HCab    T    G        0      0        2 
  15 chr15_76042478     HPrz    T    G        0      0        2 
  15 chr15_76042478     ZBoe    T    G      0.5      1        2 
  15 chr15_76042478     ZGre    T    G        0      0        2 
  15 chr15_76042478     ZHar    T    G        0      0        2 
  15 chr15_76042478   Sample    T    G        0      0        2 
  15 chr15_76052211     AAsi    C    T        0      0        2 
  15 chr15_76052211     AKia    C    T        0      0        2 
  15 chr15_76052211     AOna    C    T        0      0        2 
  15 chr15_76052211     ASom    C    T        0      0        2 
  15 chr15_76052211     HCab    C    T        0      0        2 
  15 chr15_76052211     HPrz    C    T        0      0        2 
  15 chr15_76052211     ZBoe    C    T        0      0        2 
  15 chr15_76052211     ZGre    C    T        1      2        2 
  15 chr15_76052211     ZHar    C    T        0      0        2 
  15 chr15_76052211   Sample    C    T        0      0        2 
  15 chr15_76065582     AAsi    A    T        0      0        2 
  15 chr15_76065582     AKia    A    T        0      0        2 
  15 chr15_76065582     AOna    A    T        0      0        2 
  15 chr15_76065582     ASom    A    T        0      0        2 
  15 chr15_76065582     HCab    A    T        0      0        2 
  15 chr15_76065582     HPrz    A    T        0      0        2 
  15 chr15_76065582     ZBoe    A    T      0.5      1        2 
  15 chr15_76065582     ZGre    A    T        0      0        2 
  15 chr15_76065582     ZHar    A    T        0      0        2 
  15 chr15_76065582   Sample    A    T        0      0        2 
  15 chr15_76067063     AAsi    C    T        0      0        2 
  15 chr15_76067063     AKia    C    T        0      0        2 
  15 chr15_76067063     AOna    C    T        0      0        2 
  15 chr15_76067063     ASom    C    T        0      0        2 
  15 chr15_76067063     HCab    C    T        0      0        2 
  15 chr15_76067063     HPrz    C    T        0      0        2 
  15 chr15_76067063     ZBoe    C    T        0      0        2 
  15 chr15_76067063     ZGre    C    T        0      0        2 
  15 chr15_76067063     ZHar    C    T      0.5      1        2 
  15 chr15_76067063   Sample    C    T        0      0        2 
  15 chr15_76070064     AAsi    C    A        1      2        2 
  15 chr15_76070064     AKia    C    A        0      0        2 
  15 chr15_76070064     AOna    C    A        0      0        2 
  15 chr15_76070064     ASom    C    A        1      2        2 
  15 chr15_76070064     HCab    C    A        1      2        2 
  15 chr15_76070064     HPrz    C    A        1      2        2 
  15 chr15_76070064     ZBoe    C    A        0      0        2 
  15 chr15_76070064     ZGre    C    A        0      0        2 
  15 chr15_76070064     ZHar    C    A        0      0        2 
  15 chr15_76070064   Sample    C    A        1      2        2 
  15 chr15_76073178     AAsi    A    G        0      0        2 
  15 chr15_76073178     AKia    A    G        0      0        2 
  15 chr15_76073178     AOna    A    G        0      0        2 
  15 chr15_76073178     ASom    A    G        0      0        2 
  15 chr15_76073178     HCab    A    G        0      0        2 
  15 chr15_76073178     HPrz    A    G        0      0        2 
  15 chr15_76073178     ZBoe    A    G      0.5      1        2 
  15 chr15_76073178     ZGre    A    G        0      0        2 
  15 chr15_76073178     ZHar    A    G        0      0        2 
  15 chr15_76073178   Sample    A    G        0      0        2 
  15 chr15_76073565     AAsi    G    A        0      0        2 
  15 chr15_76073565     AKia    G    A        0      0        2 
  15 chr15_76073565     AOna    G    A        0      0        2 
  15 chr15_76073565     ASom    G    A        0      0        2 
  15 chr15_76073565     HCab    G    A        1      2        2 
  15 chr15_76073565     HPrz    G    A        1      2        2 
  15 chr15_76073565     ZBoe    G    A        0      0        2 
  15 chr15_76073565     ZGre    G    A        0      0        2 
  15 chr15_76073565     ZHar    G    A        0      0        2 
  15 chr15_76073565   Sample    G    A        1      2        2 
  15 chr15_76081031     AAsi    A    G        0      0        2 
  15 chr15_76081031     AKia    A    G        0      0        2 
  15 chr15_76081031     AOna    A    G        0      0        2 
  15 chr15_76081031     ASom    A    G        0      0        2 
  15 chr15_76081031     HCab    A    G        1      2        2 
  15 chr15_76081031     HPrz    A    G        1      2        2 
  15 chr15_76081031     ZBoe    A    G        0      0        2 
  15 chr15_76081031     ZGre    A    G        0      0        2 
  15 chr15_76081031     ZHar    A    G        0      0        2 
  15 chr15_76081031   Sample    A    G        1      2        2 
  15 chr15_76094558     AAsi    C    G        0      0        2 
  15 chr15_76094558     AKia    C    G        0      0        2 
  15 chr15_76094558     AOna    C    G        0      0        2 
  15 chr15_76094558     ASom    C    G        0      0        2 
  15 chr15_76094558     HCab    C    G        0      0        2 
  15 chr15_76094558     HPrz    C    G        0      0        2 
  15 chr15_76094558     ZBoe    C    G      0.5      1        2 
  15 chr15_76094558     ZGre    C    G        0      0        2 
  15 chr15_76094558     ZHar    C    G        0      0        2 
  15 chr15_76094558   Sample    C    G        0      0        2 
  15 chr15_76095582     AAsi    G    C        0      0        2 
  15 chr15_76095582     AKia    G    C        0      0        2 
  15 chr15_76095582     AOna    G    C        0      0        2 
  15 chr15_76095582     ASom    G    C        0      0        2 
  15 chr15_76095582     HCab    G    C        0      0        2 
  15 chr15_76095582     HPrz    G    C        0      0        2 
  15 chr15_76095582     ZBoe    G    C        0      0        2 
  15 chr15_76095582     ZGre    G    C        0      0        2 
  15 chr15_76095582     ZHar    G    C        1      2        2 
  15 chr15_76095582   Sample    G    C        0      0        2 
  15 chr15_76102332     AAsi    C    A        0      0        2 
  15 chr15_76102332     AKia    C    A        0      0        2 
  15 chr15_76102332     AOna    C    A        0      0        2 
  15 chr15_76102332     ASom    C    A        0      0        2 
  15 chr15_76102332     HCab    C    A        1      2        2 
  15 chr15_76102332     HPrz    C    A        1      2        2 
  15 chr15_76102332     ZBoe    C    A        0      0        2 
  15 chr15_76102332     ZGre    C    A        0      0        2 
  15 chr15_76102332     ZHar    C    A        0      0        2 
  15 chr15_76102332   Sample    C    A        1      2        2 
  15 chr15_76102560     AAsi    C    T        0      0        2 
  15 chr15_76102560     AKia    C    T        0      0        2 
  15 chr15_76102560     AOna    C    T        0      0        2 
  15 chr15_76102560     ASom    C    T        0      0        2 
  15 chr15_76102560     HCab    C    T        1      2        2 
  15 chr15_76102560     HPrz    C    T        1      2        2 
  15 chr15_76102560     ZBoe    C    T        0      0        2 
  15 chr15_76102560     ZGre    C    T        0      0        2 
  15 chr15_76102560     ZHar    C    T        0      0        2 
  15 chr15_76102560   Sample    C    T        1      2        2 
  15 chr15_76112572     AAsi    A    G        0      0        2 
  15 chr15_76112572     AKia    A    G        0      0        2 
  15 chr15_76112572     AOna    A    G        0      0        2 
  15 chr15_76112572     ASom    A    G        0      0        2 
  15 chr15_76112572     HCab    A    G        0      0        2 
  15 chr15_76112572     HPrz    A    G        0      0        2 
  15 chr15_76112572     ZBoe    A    G        0      0        2 
  15 chr15_76112572     ZGre    A    G        1      2        2 
  15 chr15_76112572     ZHar    A    G        1      2        2 
  15 chr15_76112572   Sample    A    G        0      0        2 
  15 chr15_76119954     AAsi    T    C        0      0        2 
  15 chr15_76119954     AKia    T    C        0      0        2 
  15 chr15_76119954     AOna    T    C        0      0        2 
  15 chr15_76119954     ASom    T    C        0      0        2 
  15 chr15_76119954     HCab    T    C        1      2        2 
  15 chr15_76119954     HPrz    T    C        1      2        2 
  15 chr15_76119954     ZBoe    T    C        0      0        2 
  15 chr15_76119954     ZGre    T    C        0      0        2 
  15 chr15_76119954     ZHar    T    C        0      0        2 
  15 chr15_76119954   Sample    T    C        1      2        2 
  15 chr15_76125540     AAsi    C    T        0      0        2 
  15 chr15_76125540     AKia    C    T        0      0        2 
  15 chr15_76125540     AOna    C    T        0      0        2 
  15 chr15_76125540     ASom    C    T        0      0        2 
  15 chr15_76125540     HCab    C    T        1      2        2 
  15 chr15_76125540     HPrz    C    T        1      2        2 
  15 chr15_76125540     ZBoe    C    T        0      0        2 
  15 chr15_76125540     ZGre    C    T        0      0        2 
  15 chr15_76125540     ZHar    C    T        0      0        2 
  15 chr15_76125540   Sample    C    T        1      2        2 
  15 chr15_76126037     AAsi    C    A        0      0        2 
  15 chr15_76126037     AKia    C    A        0      0        2 
  15 chr15_76126037     AOna    C    A      0.5      1        2 
  15 chr15_76126037     ASom    C    A        0      0        2 
  15 chr15_76126037     HCab    C    A        0      0        2 
  15 chr15_76126037     HPrz    C    A        0      0        2 
  15 chr15_76126037     ZBoe    C    A        0      0        2 
  15 chr15_76126037     ZGre    C    A        0      0        2 
  15 chr15_76126037     ZHar    C    A        0      0        2 
  15 chr15_76126037   Sample    C    A        0      0        2 
  15 chr15_76126766     AAsi    T    C        0      0        2 
  15 chr15_76126766     AKia    T    C        0      0        2 
  15 chr15_76126766     AOna    T    C        0      0        2 
  15 chr15_76126766     ASom    T    C        0      0        2 
  15 chr15_76126766     HCab    T    C        0      0        2 
  15 chr15_76126766     HPrz    T    C        0      0        2 
  15 chr15_76126766     ZBoe    T    C        0      0        2 
  15 chr15_76126766     ZGre    T    C        1      2        2 
  15 chr15_76126766     ZHar    T    C        0      0        2 
  15 chr15_76126766   Sample    T    C        0      0        2 
  15 chr15_76126876     AAsi    T    A        0      0        2 
  15 chr15_76126876     AKia    T    A        0      0        2 
  15 chr15_76126876     AOna    T    A        0      0        2 
  15 chr15_76126876     ASom    T    A        0      0        2 
  15 chr15_76126876     HCab    T    A        0      0        2 
  15 chr15_76126876     HPrz    T    A        0      0        2 
  15 chr15_76126876     ZBoe    T    A        0      0        2 
  15 chr15_76126876     ZGre    T    A        1      2        2 
  15 chr15_76126876     ZHar    T    A        0      0        2 
  15 chr15_76126876   Sample    T    A        0      0        2 
  15 chr15_76139299     AAsi    A    C        0      0        2 
  15 chr15_76139299     AKia    A    C        0      0        2 
  15 chr15_76139299     AOna    A    C        0      0        2 
  15 chr15_76139299     ASom    A    C        0      0        2 
  15 chr15_76139299     HCab    A    C        0      0        2 
  15 chr15_76139299     HPrz    A    C        0      0        2 
  15 chr15_76139299     ZBoe    A    C        0      0        2 
  15 chr15_76139299     ZGre    A    C        0      0        2 
  15 chr15_76139299     ZHar    A    C        1      2        2 
  15 chr15_76139299   Sample    A    C        0      0        2 
  15 chr15_76159809     AAsi    A    G      0.5      1        2 
  15 chr15_76159809     AKia    A    G        0      0        2 
  15 chr15_76159809     AOna    A    G        0      0        2 
  15 chr15_76159809     ASom    A    G        0      0        2 
  15 chr15_76159809     HCab    A    G        0      0        2 
  15 chr15_76159809     HPrz    A    G        0      0        2 
  15 chr15_76159809     ZBoe    A    G        0      0        2 
  15 chr15_76159809     ZGre    A    G        0      0        2 
  15 chr15_76159809     ZHar    A    G        0      0        2 
  15 chr15_76159809   Sample    A    G        0      0        2 
  15 chr15_76160708     AAsi    A    C        0      0        2 
  15 chr15_76160708     AKia    A    C        0      0        2 
  15 chr15_76160708     AOna    A    C        0      0        2 
  15 chr15_76160708     ASom    A    C        0      0        2 
  15 chr15_76160708     HCab    A    C        1      2        2 
  15 chr15_76160708     HPrz    A    C        1      2        2 
  15 chr15_76160708     ZBoe    A    C        0      0        2 
  15 chr15_76160708     ZGre    A    C        0      0        2 
  15 chr15_76160708     ZHar    A    C        0      0        2 
  15 chr15_76160708   Sample    A    C        1      2        2 
  15 chr15_76170610     AAsi    C    G        0      0        2 
  15 chr15_76170610     AKia    C    G        0      0        2 
  15 chr15_76170610     AOna    C    G        0      0        2 
  15 chr15_76170610     ASom    C    G        0      0        2 
  15 chr15_76170610     HCab    C    G        0      0        2 
  15 chr15_76170610     HPrz    C    G        0      0        2 
  15 chr15_76170610     ZBoe    C    G        0      0        2 
  15 chr15_76170610     ZGre    C    G      0.5      1        2 
  15 chr15_76170610     ZHar    C    G        0      0        2 
  15 chr15_76170610   Sample    C    G        0      0        2 
  15 chr15_76175887     AAsi    C    G        0      0        2 
  15 chr15_76175887     AKia    C    G        0      0        2 
  15 chr15_76175887     AOna    C    G        0      0        2 
  15 chr15_76175887     ASom    C    G        0      0        2 
  15 chr15_76175887     HCab    C    G        1      2        2 
  15 chr15_76175887     HPrz    C    G        1      2        2 
  15 chr15_76175887     ZBoe    C    G        0      0        2 
  15 chr15_76175887     ZGre    C    G        0      0        2 
  15 chr15_76175887     ZHar    C    G        0      0        2 
  15 chr15_76175887   Sample    C    G        1      2        2 
  15 chr15_76178955     AAsi    C    A        0      0        2 
  15 chr15_76178955     AKia    C    A        0      0        2 
  15 chr15_76178955     AOna    C    A        1      2        2 
  15 chr15_76178955     ASom    C    A        0      0        2 
  15 chr15_76178955     HCab    C    A        0      0        2 
  15 chr15_76178955     HPrz    C    A        0      0        2 
  15 chr15_76178955     ZBoe    C    A        0      0        2 
  15 chr15_76178955     ZGre    C    A        0      0        2 
  15 chr15_76178955     ZHar    C    A        0      0        2 
  15 chr15_76178955   Sample    C    A        0      0        2 
  15 chr15_76179451     AAsi    A    T        0      0        2 
  15 chr15_76179451     AKia    A    T        0      0        2 
  15 chr15_76179451     AOna    A    T        1      2        2 
  15 chr15_76179451     ASom    A    T        0      0        2 
  15 chr15_76179451     HCab    A    T        0      0        2 
  15 chr15_76179451     HPrz    A    T        0      0        2 
  15 chr15_76179451     ZBoe    A    T        0      0        2 
  15 chr15_76179451     ZGre    A    T        0      0        2 
  15 chr15_76179451     ZHar    A    T        0      0        2 
  15 chr15_76179451   Sample    A    T        0      0        2 
  15 chr15_76184505     AAsi    T    G        0      0        2 
  15 chr15_76184505     AKia    T    G        0      0        2 
  15 chr15_76184505     AOna    T    G        0      0        2 
  15 chr15_76184505     ASom    T    G        0      0        2 
  15 chr15_76184505     HCab    T    G        0      0        2 
  15 chr15_76184505     HPrz    T    G        1      2        2 
  15 chr15_76184505     ZBoe    T    G        0      0        2 
  15 chr15_76184505     ZGre    T    G        0      0        2 
  15 chr15_76184505     ZHar    T    G        0      0        2 
  15 chr15_76184505   Sample    T    G        0      0        2 
  15 chr15_76184603     AAsi    T    C      0.5      1        2 
  15 chr15_76184603     AKia    T    C        0      0        2 
  15 chr15_76184603     AOna    T    C        0      0        2 
  15 chr15_76184603     ASom    T    C        0      0        2 
  15 chr15_76184603     HCab    T    C        0      0        2 
  15 chr15_76184603     HPrz    T    C        0      0        2 
  15 chr15_76184603     ZBoe    T    C        0      0        2 
  15 chr15_76184603     ZGre    T    C        0      0        2 
  15 chr15_76184603     ZHar    T    C        0      0        2 
  15 chr15_76184603   Sample    T    C        0      0        2 
  15 chr15_76187410     AAsi    C    T        0      0        2 
  15 chr15_76187410     AKia    C    T        0      0        2 
  15 chr15_76187410     AOna    C    T        0      0        2 
  15 chr15_76187410     ASom    C    T        0      0        2 
  15 chr15_76187410     HCab    C    T        1      2        2 
  15 chr15_76187410     HPrz    C    T        1      2        2 
  15 chr15_76187410     ZBoe    C    T        0      0        2 
  15 chr15_76187410     ZGre    C    T        0      0        2 
  15 chr15_76187410     ZHar    C    T        0      0        2 
  15 chr15_76187410   Sample    C    T        1      2        2 
  15 chr15_76187433     AAsi    C    T        0      0        2 
  15 chr15_76187433     AKia    C    T        0      0        2 
  15 chr15_76187433     AOna    C    T        1      2        2 
  15 chr15_76187433     ASom    C    T        0      0        2 
  15 chr15_76187433     HCab    C    T        0      0        2 
  15 chr15_76187433     HPrz    C    T        0      0        2 
  15 chr15_76187433     ZBoe    C    T        0      0        2 
  15 chr15_76187433     ZGre    C    T        0      0        2 
  15 chr15_76187433     ZHar    C    T        0      0        2 
  15 chr15_76187433   Sample    C    T        0      0        2 
  15 chr15_76188610     AAsi    C    G        0      0        2 
  15 chr15_76188610     AKia    C    G        0      0        2 
  15 chr15_76188610     AOna    C    G        0      0        2 
  15 chr15_76188610     ASom    C    G        0      0        2 
  15 chr15_76188610     HCab    C    G        0      0        2 
  15 chr15_76188610     HPrz    C    G        0      0        2 
  15 chr15_76188610     ZBoe    C    G        0      0        2 
  15 chr15_76188610     ZGre    C    G        0      0        2 
  15 chr15_76188610     ZHar    C    G      0.5      1        2 
  15 chr15_76188610   Sample    C    G        0      0        2 
  15 chr15_76188785     AAsi    C    G        0      0        2 
  15 chr15_76188785     AKia    C    G        0      0        2 
  15 chr15_76188785     AOna    C    G        0      0        2 
  15 chr15_76188785     ASom    C    G        0      0        2 
  15 chr15_76188785     HCab    C    G        0      0        2 
  15 chr15_76188785     HPrz    C    G        0      0        2 
  15 chr15_76188785     ZBoe    C    G        0      0        2 
  15 chr15_76188785     ZGre    C    G      0.5      1        2 
  15 chr15_76188785     ZHar    C    G        0      0        2 
  15 chr15_76188785   Sample    C    G        0      0        2 
  15 chr15_76192508     AAsi    A    G        0      0        2 
  15 chr15_76192508     AKia    A    G        0      0        2 
  15 chr15_76192508     AOna    A    G        0      0        2 
  15 chr15_76192508     ASom    A    G        0      0        2 
  15 chr15_76192508     HCab    A    G        1      2        2 
  15 chr15_76192508     HPrz    A    G        1      2        2 
  15 chr15_76192508     ZBoe    A    G        0      0        2 
  15 chr15_76192508     ZGre    A    G        0      0        2 
  15 chr15_76192508     ZHar    A    G        0      0        2 
  15 chr15_76192508   Sample    A    G        1      2        2 
  15 chr15_76194258     AAsi    C    T        0      0        2 
  15 chr15_76194258     AKia    C    T        0      0        2 
  15 chr15_76194258     AOna    C    T        0      0        2 
  15 chr15_76194258     ASom    C    T        0      0        2 
  15 chr15_76194258     HCab    C    T        0      0        2 
  15 chr15_76194258     HPrz    C    T        0      0        2 
  15 chr15_76194258     ZBoe    C    T        0      0        2 
  15 chr15_76194258     ZGre    C    T        0      0        2 
  15 chr15_76194258     ZHar    C    T      0.5      1        2 
  15 chr15_76194258   Sample    C    T        0      0        2 
  15 chr15_76196562     AAsi    A    G        0      0        2 
  15 chr15_76196562     AKia    A    G        0      0        2 
  15 chr15_76196562     AOna    A    G        0      0        2 
  15 chr15_76196562     ASom    A    G        0      0        2 
  15 chr15_76196562     HCab    A    G        1      2        2 
  15 chr15_76196562     HPrz    A    G        1      2        2 
  15 chr15_76196562     ZBoe    A    G        0      0        2 
  15 chr15_76196562     ZGre    A    G        0      0        2 
  15 chr15_76196562     ZHar    A    G        0      0        2 
  15 chr15_76196562   Sample    A    G        1      2        2 
  15 chr15_76216283     AAsi    A    T        0      0        2 
  15 chr15_76216283     AKia    A    T        1      2        2 
  15 chr15_76216283     AOna    A    T        1      2        2 
  15 chr15_76216283     ASom    A    T        0      0        2 
  15 chr15_76216283     HCab    A    T        0      0        2 
  15 chr15_76216283     HPrz    A    T        0      0        2 
  15 chr15_76216283     ZBoe    A    T        0      0        2 
  15 chr15_76216283     ZGre    A    T        0      0        2 
  15 chr15_76216283     ZHar    A    T        0      0        2 
  15 chr15_76216283   Sample    A    T        0      0        2 
  15 chr15_76218534     AAsi    T    C        0      0        2 
  15 chr15_76218534     AKia    T    C        0      0        2 
  15 chr15_76218534     AOna    T    C        0      0        2 
  15 chr15_76218534     ASom    T    C        0      0        2 
  15 chr15_76218534     HCab    T    C        1      2        2 
  15 chr15_76218534     HPrz    T    C        1      2        2 
  15 chr15_76218534     ZBoe    T    C        0      0        2 
  15 chr15_76218534     ZGre    T    C        0      0        2 
  15 chr15_76218534     ZHar    T    C        0      0        2 
  15 chr15_76218534   Sample    T    C        1      2        2 
  15 chr15_76218761     AAsi    T    G        0      0        2 
  15 chr15_76218761     AKia    T    G        0      0        2 
  15 chr15_76218761     AOna    T    G        0      0        2 
  15 chr15_76218761     ASom    T    G        0      0        2 
  15 chr15_76218761     HCab    T    G        0      0        2 
  15 chr15_76218761     HPrz    T    G        0      0        2 
  15 chr15_76218761     ZBoe    T    G        1      2        2 
  15 chr15_76218761     ZGre    T    G        0      0        2 
  15 chr15_76218761     ZHar    T    G        0      0        2 
  15 chr15_76218761   Sample    T    G        0      0        2 
  15 chr15_76226222     AAsi    T    C        0      0        2 
  15 chr15_76226222     AKia    T    C        0      0        2 
  15 chr15_76226222     AOna    T    C        1      2        2 
  15 chr15_76226222     ASom    T    C        0      0        2 
  15 chr15_76226222     HCab    T    C        0      0        2 
  15 chr15_76226222     HPrz    T    C        0      0        2 
  15 chr15_76226222     ZBoe    T    C        0      0        2 
  15 chr15_76226222     ZGre    T    C        0      0        2 
  15 chr15_76226222     ZHar    T    C        0      0        2 
  15 chr15_76226222   Sample    T    C        0      0        2 
  15 chr15_76228984     AAsi    C    T        0      0        2 
  15 chr15_76228984     AKia    C    T        0      0        2 
  15 chr15_76228984     AOna    C    T        0      0        2 
  15 chr15_76228984     ASom    C    T        0      0        2 
  15 chr15_76228984     HCab    C    T        0      0        2 
  15 chr15_76228984     HPrz    C    T        0      0        2 
  15 chr15_76228984     ZBoe    C    T      0.5      1        2 
  15 chr15_76228984     ZGre    C    T        0      0        2 
  15 chr15_76228984     ZHar    C    T        0      0        2 
  15 chr15_76228984   Sample    C    T        1      2        2 
  15 chr15_76230232     AAsi    A    G        0      0        2 
  15 chr15_76230232     AKia    A    G        0      0        2 
  15 chr15_76230232     AOna    A    G        0      0        2 
  15 chr15_76230232     ASom    A    G        0      0        2 
  15 chr15_76230232     HCab    A    G        1      2        2 
  15 chr15_76230232     HPrz    A    G        0      0        2 
  15 chr15_76230232     ZBoe    A    G        0      0        2 
  15 chr15_76230232     ZGre    A    G        0      0        2 
  15 chr15_76230232     ZHar    A    G        0      0        2 
  15 chr15_76230232   Sample    A    G        0      0        2 
  15 chr15_76233384     AAsi    G    C        0      0        2 
  15 chr15_76233384     AKia    G    C        0      0        2 
  15 chr15_76233384     AOna    G    C        0      0        2 
  15 chr15_76233384     ASom    G    C        0      0        2 
  15 chr15_76233384     HCab    G    C        1      2        2 
  15 chr15_76233384     HPrz    G    C        1      2        2 
  15 chr15_76233384     ZBoe    G    C        0      0        2 
  15 chr15_76233384     ZGre    G    C        0      0        2 
  15 chr15_76233384     ZHar    G    C        0      0        2 
  15 chr15_76233384   Sample    G    C        1      2        2 
  15 chr15_76236776     AAsi    A    G        0      0        2 
  15 chr15_76236776     AKia    A    G        0      0        2 
  15 chr15_76236776     AOna    A    G        0      0        2 
  15 chr15_76236776     ASom    A    G        0      0        2 
  15 chr15_76236776     HCab    A    G        1      2        2 
  15 chr15_76236776     HPrz    A    G        1      2        2 
  15 chr15_76236776     ZBoe    A    G        0      0        2 
  15 chr15_76236776     ZGre    A    G        0      0        2 
  15 chr15_76236776     ZHar    A    G        0      0        2 
  15 chr15_76236776   Sample    A    G        1      2        2 
  15 chr15_76252372     AAsi    G    A        0      0        2 
  15 chr15_76252372     AKia    G    A        0      0        2 
  15 chr15_76252372     AOna    G    A        0      0        2 
  15 chr15_76252372     ASom    G    A        0      0        2 
  15 chr15_76252372     HCab    G    A        1      2        2 
  15 chr15_76252372     HPrz    G    A        1      2        2 
  15 chr15_76252372     ZBoe    G    A        0      0        2 
  15 chr15_76252372     ZGre    G    A        0      0        2 
  15 chr15_76252372     ZHar    G    A        0      0        2 
  15 chr15_76252372   Sample    G    A        1      2        2 
  15 chr15_76253233     AAsi    C    T        0      0        2 
  15 chr15_76253233     AKia    C    T        0      0        2 
  15 chr15_76253233     AOna    C    T        0      0        2 
  15 chr15_76253233     ASom    C    T        0      0        2 
  15 chr15_76253233     HCab    C    T        1      2        2 
  15 chr15_76253233     HPrz    C    T        1      2        2 
  15 chr15_76253233     ZBoe    C    T        0      0        2 
  15 chr15_76253233     ZGre    C    T        0      0        2 
  15 chr15_76253233     ZHar    C    T        0      0        2 
  15 chr15_76253233   Sample    C    T        1      2        2 
  15 chr15_76269558     AAsi    A    T        0      0        2 
  15 chr15_76269558     AKia    A    T        0      0        2 
  15 chr15_76269558     AOna    A    T        0      0        2 
  15 chr15_76269558     ASom    A    T        0      0        2 
  15 chr15_76269558     HCab    A    T        0      0        2 
  15 chr15_76269558     HPrz    A    T        0      0        2 
  15 chr15_76269558     ZBoe    A    T        0      0        2 
  15 chr15_76269558     ZGre    A    T      0.5      1        2 
  15 chr15_76269558     ZHar    A    T        0      0        2 
  15 chr15_76269558   Sample    A    T        0      0        2 
  15 chr15_76275690     AAsi    A    G        1      2        2 
  15 chr15_76275690     AKia    A    G        0      0        2 
  15 chr15_76275690     AOna    A    G        0      0        2 
  15 chr15_76275690     ASom    A    G        1      2        2 
  15 chr15_76275690     HCab    A    G        0      0        2 
  15 chr15_76275690     HPrz    A    G        0      0        2 
  15 chr15_76275690     ZBoe    A    G        1      2        2 
  15 chr15_76275690     ZGre    A    G        1      2        2 
  15 chr15_76275690     ZHar    A    G        1      2        2 
  15 chr15_76275690   Sample    A    G        0      0        2 
  15 chr15_76278210     AAsi    C    T        1      2        2 
  15 chr15_76278210     AKia    C    T        0      0        2 
  15 chr15_76278210     AOna    C    T        0      0        2 
  15 chr15_76278210     ASom    C    T        1      2        2 
  15 chr15_76278210     HCab    C    T        0      0        2 
  15 chr15_76278210     HPrz    C    T        0      0        2 
  15 chr15_76278210     ZBoe    C    T        1      2        2 
  15 chr15_76278210     ZGre    C    T        1      2        2 
  15 chr15_76278210     ZHar    C    T        1      2        2 
  15 chr15_76278210   Sample    C    T        0      0        2 
  15 chr15_76280596     AAsi    T    C        0      0        2 
  15 chr15_76280596     AKia    T    C        1      2        2 
  15 chr15_76280596     AOna    T    C        1      2        2 
  15 chr15_76280596     ASom    T    C        0      0        2 
  15 chr15_76280596     HCab    T    C        0      0        2 
  15 chr15_76280596     HPrz    T    C        0      0        2 
  15 chr15_76280596     ZBoe    T    C        0      0        2 
  15 chr15_76280596     ZGre    T    C        0      0        2 
  15 chr15_76280596     ZHar    T    C        0      0        2 
  15 chr15_76280596   Sample    T    C        0      0        2 
  15 chr15_76283736     AAsi    A    G        0      0        2 
  15 chr15_76283736     AKia    A    G        0      0        2 
  15 chr15_76283736     AOna    A    G        0      0        2 
  15 chr15_76283736     ASom    A    G        0      0        2 
  15 chr15_76283736     HCab    A    G        1      2        2 
  15 chr15_76283736     HPrz    A    G        0      0        2 
  15 chr15_76283736     ZBoe    A    G        0      0        2 
  15 chr15_76283736     ZGre    A    G        0      0        2 
  15 chr15_76283736     ZHar    A    G        0      0        2 
  15 chr15_76283736   Sample    A    G        0      0        2 
  15 chr15_76285666     AAsi    T    C        0      0        2 
  15 chr15_76285666     AKia    T    C        0      0        2 
  15 chr15_76285666     AOna    T    C        0      0        2 
  15 chr15_76285666     ASom    T    C        0      0        2 
  15 chr15_76285666     HCab    T    C        0      0        2 
  15 chr15_76285666     HPrz    T    C        0      0        2 
  15 chr15_76285666     ZBoe    T    C        1      2        2 
  15 chr15_76285666     ZGre    T    C        0      0        2 
  15 chr15_76285666     ZHar    T    C        0      0        2 
  15 chr15_76285666   Sample    T    C        0      0        2 
  15 chr15_76287223     AAsi    G    A        0      0        2 
  15 chr15_76287223     AKia    G    A        0      0        2 
  15 chr15_76287223     AOna    G    A        0      0        2 
  15 chr15_76287223     ASom    G    A        0      0        2 
  15 chr15_76287223     HCab    G    A        0      0        2 
  15 chr15_76287223     HPrz    G    A        0      0        2 
  15 chr15_76287223     ZBoe    G    A        0      0        2 
  15 chr15_76287223     ZGre    G    A        0      0        2 
  15 chr15_76287223     ZHar    G    A        1      2        2 
  15 chr15_76287223   Sample    G    A        0      0        2 
  15 chr15_76290814     AAsi    A    G        0      0        2 
  15 chr15_76290814     AKia    A    G        0      0        2 
  15 chr15_76290814     AOna    A    G        0      0        2 
  15 chr15_76290814     ASom    A    G        0      0        2 
  15 chr15_76290814     HCab    A    G        0      0        2 
  15 chr15_76290814     HPrz    A    G        0      0        2 
  15 chr15_76290814     ZBoe    A    G        0      0        2 
  15 chr15_76290814     ZGre    A    G        0      0        2 
  15 chr15_76290814     ZHar    A    G        1      2        2 
  15 chr15_76290814   Sample    A    G        0      0        2 
  15 chr15_76293586     AAsi    C    G      0.5      1        2 
  15 chr15_76293586     AKia    C    G        0      0        2 
  15 chr15_76293586     AOna    C    G        0      0        2 
  15 chr15_76293586     ASom    C    G        0      0        2 
  15 chr15_76293586     HCab    C    G        0      0        2 
  15 chr15_76293586     HPrz    C    G        0      0        2 
  15 chr15_76293586     ZBoe    C    G        0      0        2 
  15 chr15_76293586     ZGre    C    G        0      0        2 
  15 chr15_76293586     ZHar    C    G        0      0        2 
  15 chr15_76293586   Sample    C    G        0      0        2 
  15 chr15_76296516     AAsi    T    G        0      0        2 
  15 chr15_76296516     AKia    T    G        0      0        2 
  15 chr15_76296516     AOna    T    G        0      0        2 
  15 chr15_76296516     ASom    T    G        0      0        2 
  15 chr15_76296516     HCab    T    G        0      0        2 
  15 chr15_76296516     HPrz    T    G        0      0        2 
  15 chr15_76296516     ZBoe    T    G        0      0        2 
  15 chr15_76296516     ZGre    T    G      0.5      1        2 
  15 chr15_76296516     ZHar    T    G        0      0        2 
  15 chr15_76296516   Sample    T    G        0      0        2 
  15 chr15_76305233     AAsi    A    C        0      0        2 
  15 chr15_76305233     AKia    A    C        0      0        2 
  15 chr15_76305233     AOna    A    C        1      2        2 
  15 chr15_76305233     ASom    A    C        0      0        2 
  15 chr15_76305233     HCab    A    C        0      0        2 
  15 chr15_76305233     HPrz    A    C        0      0        2 
  15 chr15_76305233     ZBoe    A    C        0      0        2 
  15 chr15_76305233     ZGre    A    C        0      0        2 
  15 chr15_76305233     ZHar    A    C        0      0        2 
  15 chr15_76305233   Sample    A    C        0      0        2 
  15 chr15_76317542     AAsi    T    C        0      0        2 
  15 chr15_76317542     AKia    T    C        0      0        2 
  15 chr15_76317542     AOna    T    C        0      0        2 
  15 chr15_76317542     ASom    T    C        0      0        2 
  15 chr15_76317542     HCab    T    C        1      2        2 
  15 chr15_76317542     HPrz    T    C        1      2        2 
  15 chr15_76317542     ZBoe    T    C        0      0        2 
  15 chr15_76317542     ZGre    T    C        0      0        2 
  15 chr15_76317542     ZHar    T    C        0      0        2 
  15 chr15_76317542   Sample    T    C        1      2        2 
  15 chr15_76324515     AAsi    T    C        0      0        2 
  15 chr15_76324515     AKia    T    C        0      0        2 
  15 chr15_76324515     AOna    T    C        0      0        2 
  15 chr15_76324515     ASom    T    C        0      0        2 
  15 chr15_76324515     HCab    T    C        1      2        2 
  15 chr15_76324515     HPrz    T    C        1      2        2 
  15 chr15_76324515     ZBoe    T    C        0      0        2 
  15 chr15_76324515     ZGre    T    C        0      0        2 
  15 chr15_76324515     ZHar    T    C        0      0        2 
  15 chr15_76324515   Sample    T    C        1      2        2 
  15 chr15_76333599     AAsi    G    A        0      0        2 
  15 chr15_76333599     AKia    G    A        0      0        2 
  15 chr15_76333599     AOna    G    A        0      0        2 
  15 chr15_76333599     ASom    G    A        0      0        2 
  15 chr15_76333599     HCab    G    A        0      0        2 
  15 chr15_76333599     HPrz    G    A        0      0        2 
  15 chr15_76333599     ZBoe    G    A      0.5      1        2 
  15 chr15_76333599     ZGre    G    A        0      0        2 
  15 chr15_76333599     ZHar    G    A        0      0        2 
  15 chr15_76333599   Sample    G    A        0      0        2 
  15 chr15_76339088     AAsi    G    C        0      0        2 
  15 chr15_76339088     AKia    G    C        0      0        2 
  15 chr15_76339088     AOna    G    C        0      0        2 
  15 chr15_76339088     ASom    G    C        1      2        2 
  15 chr15_76339088     HCab    G    C        0      0        2 
  15 chr15_76339088     HPrz    G    C        0      0        2 
  15 chr15_76339088     ZBoe    G    C        0      0        2 
  15 chr15_76339088     ZGre    G    C        0      0        2 
  15 chr15_76339088     ZHar    G    C        0      0        2 
  15 chr15_76339088   Sample    G    C        0      0        2 
  15 chr15_76343579     AAsi    G    A        0      0        2 
  15 chr15_76343579     AKia    G    A        0      0        2 
  15 chr15_76343579     AOna    G    A        0      0        2 
  15 chr15_76343579     ASom    G    A        0      0        2 
  15 chr15_76343579     HCab    G    A        1      2        2 
  15 chr15_76343579     HPrz    G    A        1      2        2 
  15 chr15_76343579     ZBoe    G    A        0      0        2 
  15 chr15_76343579     ZGre    G    A        0      0        2 
  15 chr15_76343579     ZHar    G    A        0      0        2 
  15 chr15_76343579   Sample    G    A        1      2        2 
  15 chr15_76356801     AAsi    T    C        0      0        2 
  15 chr15_76356801     AKia    T    C        0      0        2 
  15 chr15_76356801     AOna    T    C        0      0        2 
  15 chr15_76356801     ASom    T    C        0      0        2 
  15 chr15_76356801     HCab    T    C        0      0        2 
  15 chr15_76356801     HPrz    T    C        0      0        2 
  15 chr15_76356801     ZBoe    T    C      0.5      1        2 
  15 chr15_76356801     ZGre    T    C        0      0        2 
  15 chr15_76356801     ZHar    T    C        0      0        2 
  15 chr15_76356801   Sample    T    C        0      0        2 
  15 chr15_76370929     AAsi    T    C        0      0        2 
  15 chr15_76370929     AKia    T    C        0      0        2 
  15 chr15_76370929     AOna    T    C        0      0        2 
  15 chr15_76370929     ASom    T    C        0      0        2 
  15 chr15_76370929     HCab    T    C        0      0        2 
  15 chr15_76370929     HPrz    T    C        0      0        2 
  15 chr15_76370929     ZBoe    T    C        1      2        2 
  15 chr15_76370929     ZGre    T    C        0      0        2 
  15 chr15_76370929     ZHar    T    C      0.5      1        2 
  15 chr15_76370929   Sample    T    C        0      0        2 
  15 chr15_76371385     AAsi    G    T        0      0        2 
  15 chr15_76371385     AKia    G    T        0      0        2 
  15 chr15_76371385     AOna    G    T        0      0        2 
  15 chr15_76371385     ASom    G    T        0      0        2 
  15 chr15_76371385     HCab    G    T        0      0        2 
  15 chr15_76371385     HPrz    G    T        0      0        2 
  15 chr15_76371385     ZBoe    G    T      0.5      1        2 
  15 chr15_76371385     ZGre    G    T        0      0        2 
  15 chr15_76371385     ZHar    G    T        0      0        2 
  15 chr15_76371385   Sample    G    T        0      0        2 
  15 chr15_76376627     AAsi    G    T        0      0        2 
  15 chr15_76376627     AKia    G    T        0      0        2 
  15 chr15_76376627     AOna    G    T        0      0        2 
  15 chr15_76376627     ASom    G    T        0      0        2 
  15 chr15_76376627     HCab    G    T        0      0        2 
  15 chr15_76376627     HPrz    G    T        0      0        2 
  15 chr15_76376627     ZBoe    G    T        0      0        2 
  15 chr15_76376627     ZGre    G    T        0      0        2 
  15 chr15_76376627     ZHar    G    T      0.5      1        2 
  15 chr15_76376627   Sample    G    T        0      0        2 
  15 chr15_76381495     AAsi    A    G        1      2        2 
  15 chr15_76381495     AKia    A    G        0      0        2 
  15 chr15_76381495     AOna    A    G        0      0        2 
  15 chr15_76381495     ASom    A    G        1      2        2 
  15 chr15_76381495     HCab    A    G        0      0        2 
  15 chr15_76381495     HPrz    A    G        0      0        2 
  15 chr15_76381495     ZBoe    A    G        1      2        2 
  15 chr15_76381495     ZGre    A    G        0      0        2 
  15 chr15_76381495     ZHar    A    G        1      2        2 
  15 chr15_76381495   Sample    A    G        0      0        2 
  15 chr15_76383689     AAsi    T    A        0      0        2 
  15 chr15_76383689     AKia    T    A      0.5      1        2 
  15 chr15_76383689     AOna    T    A        1      2        2 
  15 chr15_76383689     ASom    T    A        0      0        2 
  15 chr15_76383689     HCab    T    A        0      0        2 
  15 chr15_76383689     HPrz    T    A        0      0        2 
  15 chr15_76383689     ZBoe    T    A        0      0        2 
  15 chr15_76383689     ZGre    T    A        0      0        2 
  15 chr15_76383689     ZHar    T    A        0      0        2 
  15 chr15_76383689   Sample    T    A        0      0        2 
  15 chr15_76391533     AAsi    C    A        0      0        2 
  15 chr15_76391533     AKia    C    A        0      0        2 
  15 chr15_76391533     AOna    C    A        0      0        2 
  15 chr15_76391533     ASom    C    A        0      0        2 
  15 chr15_76391533     HCab    C    A        0      0        2 
  15 chr15_76391533     HPrz    C    A        0      0        2 
  15 chr15_76391533     ZBoe    C    A        0      0        2 
  15 chr15_76391533     ZGre    C    A        0      0        2 
  15 chr15_76391533     ZHar    C    A      0.5      1        2 
  15 chr15_76391533   Sample    C    A        0      0        2 
  15 chr15_76400501     AAsi    T    G        0      0        2 
  15 chr15_76400501     AKia    T    G        0      0        2 
  15 chr15_76400501     AOna    T    G        0      0        2 
  15 chr15_76400501     ASom    T    G        0      0        2 
  15 chr15_76400501     HCab    T    G        0      0        2 
  15 chr15_76400501     HPrz    T    G        0      0        2 
  15 chr15_76400501     ZBoe    T    G      0.5      1        2 
  15 chr15_76400501     ZGre    T    G        0      0        2 
  15 chr15_76400501     ZHar    T    G        0      0        2 
  15 chr15_76400501   Sample    T    G        0      0        2 
  15 chr15_76400841     AAsi    G    T        0      0        2 
  15 chr15_76400841     AKia    G    T        0      0        2 
  15 chr15_76400841     AOna    G    T        0      0        2 
  15 chr15_76400841     ASom    G    T        0      0        2 
  15 chr15_76400841     HCab    G    T        0      0        2 
  15 chr15_76400841     HPrz    G    T        1      2        2 
  15 chr15_76400841     ZBoe    G    T        0      0        2 
  15 chr15_76400841     ZGre    G    T        0      0        2 
  15 chr15_76400841     ZHar    G    T        0      0        2 
  15 chr15_76400841   Sample    G    T        0      0        2 
  15 chr15_76408928     AAsi    G    A        0      0        2 
  15 chr15_76408928     AKia    G    A        0      0        2 
  15 chr15_76408928     AOna    G    A        0      0        2 
  15 chr15_76408928     ASom    G    A        0      0        2 
  15 chr15_76408928     HCab    G    A        1      2        2 
  15 chr15_76408928     HPrz    G    A        1      2        2 
  15 chr15_76408928     ZBoe    G    A        0      0        2 
  15 chr15_76408928     ZGre    G    A        0      0        2 
  15 chr15_76408928     ZHar    G    A        0      0        2 
  15 chr15_76408928   Sample    G    A        1      2        2 
  15 chr15_76418123     AAsi    C    T        0      0        2 
  15 chr15_76418123     AKia    C    T        0      0        2 
  15 chr15_76418123     AOna    C    T        0      0        2 
  15 chr15_76418123     ASom    C    T        0      0        2 
  15 chr15_76418123     HCab    C    T        0      0        2 
  15 chr15_76418123     HPrz    C    T        0      0        2 
  15 chr15_76418123     ZBoe    C    T        0      0        2 
  15 chr15_76418123     ZGre    C    T        0      0        2 
  15 chr15_76418123     ZHar    C    T      0.5      1        2 
  15 chr15_76418123   Sample    C    T        0      0        2 
  15 chr15_76422139     AAsi    G    C        0      0        2 
  15 chr15_76422139     AKia    G    C        0      0        2 
  15 chr15_76422139     AOna    G    C        0      0        2 
  15 chr15_76422139     ASom    G    C        0      0        2 
  15 chr15_76422139     HCab    G    C        0      0        2 
  15 chr15_76422139     HPrz    G    C        0      0        2 
  15 chr15_76422139     ZBoe    G    C      0.5      1        2 
  15 chr15_76422139     ZGre    G    C        0      0        2 
  15 chr15_76422139     ZHar    G    C        0      0        2 
  15 chr15_76422139   Sample    G    C        0      0        2 
  15 chr15_76440388     AAsi    T    G        0      0        2 
  15 chr15_76440388     AKia    T    G        0      0        2 
  15 chr15_76440388     AOna    T    G        0      0        2 
  15 chr15_76440388     ASom    T    G        0      0        2 
  15 chr15_76440388     HCab    T    G        0      0        2 
  15 chr15_76440388     HPrz    T    G        0      0        2 
  15 chr15_76440388     ZBoe    T    G      0.5      1        2 
  15 chr15_76440388     ZGre    T    G        0      0        2 
  15 chr15_76440388     ZHar    T    G        0      0        2 
  15 chr15_76440388   Sample    T    G        0      0        2 
  15 chr15_76446074     AAsi    G    A      0.5      1        2 
  15 chr15_76446074     AKia    G    A        0      0        2 
  15 chr15_76446074     AOna    G    A        0      0        2 
  15 chr15_76446074     ASom    G    A        0      0        2 
  15 chr15_76446074     HCab    G    A        0      0        2 
  15 chr15_76446074     HPrz    G    A        0      0        2 
  15 chr15_76446074     ZBoe    G    A        0      0        2 
  15 chr15_76446074     ZGre    G    A        0      0        2 
  15 chr15_76446074     ZHar    G    A        0      0        2 
  15 chr15_76446074   Sample    G    A        0      0        2 
  15 chr15_76446622     AAsi    A    G        0      0        2 
  15 chr15_76446622     AKia    A    G        0      0        2 
  15 chr15_76446622     AOna    A    G        0      0        2 
  15 chr15_76446622     ASom    A    G        1      2        2 
  15 chr15_76446622     HCab    A    G        0      0        2 
  15 chr15_76446622     HPrz    A    G        0      0        2 
  15 chr15_76446622     ZBoe    A    G        0      0        2 
  15 chr15_76446622     ZGre    A    G        0      0        2 
  15 chr15_76446622     ZHar    A    G        0      0        2 
  15 chr15_76446622   Sample    A    G        0      0        2 
  15 chr15_76452670     AAsi    A    G      0.5      1        2 
  15 chr15_76452670     AKia    A    G        0      0        2 
  15 chr15_76452670     AOna    A    G        0      0        2 
  15 chr15_76452670     ASom    A    G        0      0        2 
  15 chr15_76452670     HCab    A    G        0      0        2 
  15 chr15_76452670     HPrz    A    G        0      0        2 
  15 chr15_76452670     ZBoe    A    G        0      0        2 
  15 chr15_76452670     ZGre    A    G        0      0        2 
  15 chr15_76452670     ZHar    A    G        0      0        2 
  15 chr15_76452670   Sample    A    G        0      0        2 
  15 chr15_76453287     AAsi    C    A        0      0        2 
  15 chr15_76453287     AKia    C    A        0      0        2 
  15 chr15_76453287     AOna    C    A        0      0        2 
  15 chr15_76453287     ASom    C    A        0      0        2 
  15 chr15_76453287     HCab    C    A        1      2        2 
  15 chr15_76453287     HPrz    C    A        1      2        2 
  15 chr15_76453287     ZBoe    C    A        0      0        2 
  15 chr15_76453287     ZGre    C    A        0      0        2 
  15 chr15_76453287     ZHar    C    A        0      0        2 
  15 chr15_76453287   Sample    C    A        1      2        2 
  15 chr15_76453301     AAsi    G    A        0      0        2 
  15 chr15_76453301     AKia    G    A        0      0        2 
  15 chr15_76453301     AOna    G    A        0      0        2 
  15 chr15_76453301     ASom    G    A        0      0        2 
  15 chr15_76453301     HCab    G    A        1      2        2 
  15 chr15_76453301     HPrz    G    A        1      2        2 
  15 chr15_76453301     ZBoe    G    A        0      0        2 
  15 chr15_76453301     ZGre    G    A        0      0        2 
  15 chr15_76453301     ZHar    G    A        0      0        2 
  15 chr15_76453301   Sample    G    A        1      2        2 
  15 chr15_76454326     AAsi    T    C        0      0        2 
  15 chr15_76454326     AKia    T    C        0      0        2 
  15 chr15_76454326     AOna    T    C        0      0        2 
  15 chr15_76454326     ASom    T    C        0      0        2 
  15 chr15_76454326     HCab    T    C        1      2        2 
  15 chr15_76454326     HPrz    T    C        1      2        2 
  15 chr15_76454326     ZBoe    T    C        0      0        2 
  15 chr15_76454326     ZGre    T    C        0      0        2 
  15 chr15_76454326     ZHar    T    C        0      0        2 
  15 chr15_76454326   Sample    T    C        1      2        2 
  15 chr15_76460827     AAsi    A    G        0      0        2 
  15 chr15_76460827     AKia    A    G        0      0        2 
  15 chr15_76460827     AOna    A    G        0      0        2 
  15 chr15_76460827     ASom    A    G        0      0        2 
  15 chr15_76460827     HCab    A    G        0      0        2 
  15 chr15_76460827     HPrz    A    G        0      0        2 
  15 chr15_76460827     ZBoe    A    G        0      0        2 
  15 chr15_76460827     ZGre    A    G        0      0        2 
  15 chr15_76460827     ZHar    A    G      0.5      1        2 
  15 chr15_76460827   Sample    A    G        0      0        2 
  15 chr15_76464993     AAsi    C    T        0      0        2 
  15 chr15_76464993     AKia    C    T        0      0        2 
  15 chr15_76464993     AOna    C    T        0      0        2 
  15 chr15_76464993     ASom    C    T        0      0        2 
  15 chr15_76464993     HCab    C    T        0      0        2 
  15 chr15_76464993     HPrz    C    T        0      0        2 
  15 chr15_76464993     ZBoe    C    T      0.5      1        2 
  15 chr15_76464993     ZGre    C    T        0      0        2 
  15 chr15_76464993     ZHar    C    T        0      0        2 
  15 chr15_76464993   Sample    C    T        0      0        2 
  15 chr15_76466540     AAsi    G    A        0      0        2 
  15 chr15_76466540     AKia    G    A        1      2        2 
  15 chr15_76466540     AOna    G    A        1      2        2 
  15 chr15_76466540     ASom    G    A        0      0        2 
  15 chr15_76466540     HCab    G    A        0      0        2 
  15 chr15_76466540     HPrz    G    A        0      0        2 
  15 chr15_76466540     ZBoe    G    A        0      0        2 
  15 chr15_76466540     ZGre    G    A        0      0        2 
  15 chr15_76466540     ZHar    G    A        0      0        2 
  15 chr15_76466540   Sample    G    A        0      0        2 
  15 chr15_76472953     AAsi    T    C        0      0        2 
  15 chr15_76472953     AKia    T    C        0      0        2 
  15 chr15_76472953     AOna    T    C        0      0        2 
  15 chr15_76472953     ASom    T    C        0      0        2 
  15 chr15_76472953     HCab    T    C        1      2        2 
  15 chr15_76472953     HPrz    T    C      0.5      1        2 
  15 chr15_76472953     ZBoe    T    C        0      0        2 
  15 chr15_76472953     ZGre    T    C        0      0        2 
  15 chr15_76472953     ZHar    T    C        0      0        2 
  15 chr15_76472953   Sample    T    C        0      0        2 
  15 chr15_76476472     AAsi    T    C        0      0        2 
  15 chr15_76476472     AKia    T    C        1      2        2 
  15 chr15_76476472     AOna    T    C        0      0        2 
  15 chr15_76476472     ASom    T    C        0      0        2 
  15 chr15_76476472     HCab    T    C        0      0        2 
  15 chr15_76476472     HPrz    T    C        0      0        2 
  15 chr15_76476472     ZBoe    T    C        0      0        2 
  15 chr15_76476472     ZGre    T    C        0      0        2 
  15 chr15_76476472     ZHar    T    C        0      0        2 
  15 chr15_76476472   Sample    T    C        0      0        2 
  15 chr15_76488300     AAsi    T    C        0      0        2 
  15 chr15_76488300     AKia    T    C        0      0        2 
  15 chr15_76488300     AOna    T    C        0      0        2 
  15 chr15_76488300     ASom    T    C        0      0        2 
  15 chr15_76488300     HCab    T    C        0      0        2 
  15 chr15_76488300     HPrz    T    C        0      0        2 
  15 chr15_76488300     ZBoe    T    C        0      0        2 
  15 chr15_76488300     ZGre    T    C        1      2        2 
  15 chr15_76488300     ZHar    T    C        0      0        2 
  15 chr15_76488300   Sample    T    C        0      0        2 
  15 chr15_76488657     AAsi    G    A        0      0        2 
  15 chr15_76488657     AKia    G    A        0      0        2 
  15 chr15_76488657     AOna    G    A        0      0        2 
  15 chr15_76488657     ASom    G    A        0      0        2 
  15 chr15_76488657     HCab    G    A        1      2        2 
  15 chr15_76488657     HPrz    G    A        1      2        2 
  15 chr15_76488657     ZBoe    G    A        0      0        2 
  15 chr15_76488657     ZGre    G    A        0      0        2 
  15 chr15_76488657     ZHar    G    A        0      0        2 
  15 chr15_76488657   Sample    G    A        1      2        2 
  15 chr15_76493862     AAsi    G    A        0      0        2 
  15 chr15_76493862     AKia    G    A        0      0        2 
  15 chr15_76493862     AOna    G    A        0      0        2 
  15 chr15_76493862     ASom    G    A        0      0        2 
  15 chr15_76493862     HCab    G    A        0      0        2 
  15 chr15_76493862     HPrz    G    A        0      0        2 
  15 chr15_76493862     ZBoe    G    A        0      0        2 
  15 chr15_76493862     ZGre    G    A        0      0        2 
  15 chr15_76493862     ZHar    G    A        1      2        2 
  15 chr15_76493862   Sample    G    A        0      0        2 
  15 chr15_76495235     AAsi    G    A        0      0        2 
  15 chr15_76495235     AKia    G    A        0      0        2 
  15 chr15_76495235     AOna    G    A        0      0        2 
  15 chr15_76495235     ASom    G    A        0      0        2 
  15 chr15_76495235     HCab    G    A        0      0        2 
  15 chr15_76495235     HPrz    G    A        0      0        2 
  15 chr15_76495235     ZBoe    G    A      0.5      1        2 
  15 chr15_76495235     ZGre    G    A        0      0        2 
  15 chr15_76495235     ZHar    G    A        0      0        2 
  15 chr15_76495235   Sample    G    A        0      0        2 
  15 chr15_76495342     AAsi    T    C        0      0        2 
  15 chr15_76495342     AKia    T    C        0      0        2 
  15 chr15_76495342     AOna    T    C        0      0        2 
  15 chr15_76495342     ASom    T    C        0      0        2 
  15 chr15_76495342     HCab    T    C        0      0        2 
  15 chr15_76495342     HPrz    T    C        0      0        2 
  15 chr15_76495342     ZBoe    T    C        0      0        2 
  15 chr15_76495342     ZGre    T    C        0      0        2 
  15 chr15_76495342     ZHar    T    C        1      2        2 
  15 chr15_76495342   Sample    T    C        0      0        2 
  15 chr15_76495551     AAsi    G    A        0      0        2 
  15 chr15_76495551     AKia    G    A        0      0        2 
  15 chr15_76495551     AOna    G    A        0      0        2 
  15 chr15_76495551     ASom    G    A        0      0        2 
  15 chr15_76495551     HCab    G    A        0      0        2 
  15 chr15_76495551     HPrz    G    A        0      0        2 
  15 chr15_76495551     ZBoe    G    A        0      0        2 
  15 chr15_76495551     ZGre    G    A      0.5      1        2 
  15 chr15_76495551     ZHar    G    A        0      0        2 
  15 chr15_76495551   Sample    G    A        0      0        2 
  15 chr15_76495663     AAsi    G    T        0      0        2 
  15 chr15_76495663     AKia    G    T        0      0        2 
  15 chr15_76495663     AOna    G    T        0      0        2 
  15 chr15_76495663     ASom    G    T        0      0        2 
  15 chr15_76495663     HCab    G    T        1      2        2 
  15 chr15_76495663     HPrz    G    T        1      2        2 
  15 chr15_76495663     ZBoe    G    T        0      0        2 
  15 chr15_76495663     ZGre    G    T        0      0        2 
  15 chr15_76495663     ZHar    G    T        0      0        2 
  15 chr15_76495663   Sample    G    T        1      2        2 
  15 chr15_76502458     AAsi    G    A        0      0        2 
  15 chr15_76502458     AKia    G    A        0      0        2 
  15 chr15_76502458     AOna    G    A      0.5      1        2 
  15 chr15_76502458     ASom    G    A        0      0        2 
  15 chr15_76502458     HCab    G    A        0      0        2 
  15 chr15_76502458     HPrz    G    A        0      0        2 
  15 chr15_76502458     ZBoe    G    A        0      0        2 
  15 chr15_76502458     ZGre    G    A        0      0        2 
  15 chr15_76502458     ZHar    G    A        0      0        2 
  15 chr15_76502458   Sample    G    A        0      0        2 
  15 chr15_76503684     AAsi    T    G        0      0        2 
  15 chr15_76503684     AKia    T    G        0      0        2 
  15 chr15_76503684     AOna    T    G        0      0        2 
  15 chr15_76503684     ASom    T    G        0      0        2 
  15 chr15_76503684     HCab    T    G        0      0        2 
  15 chr15_76503684     HPrz    T    G        0      0        2 
  15 chr15_76503684     ZBoe    T    G        0      0        2 
  15 chr15_76503684     ZGre    T    G        0      0        2 
  15 chr15_76503684     ZHar    T    G      0.5      1        2 
  15 chr15_76503684   Sample    T    G        0      0        2 
  15 chr15_76505611     AAsi    A    G        0      0        2 
  15 chr15_76505611     AKia    A    G        0      0        2 
  15 chr15_76505611     AOna    A    G        0      0        2 
  15 chr15_76505611     ASom    A    G        0      0        2 
  15 chr15_76505611     HCab    A    G        1      2        2 
  15 chr15_76505611     HPrz    A    G        1      2        2 
  15 chr15_76505611     ZBoe    A    G        0      0        2 
  15 chr15_76505611     ZGre    A    G        0      0        2 
  15 chr15_76505611     ZHar    A    G        0      0        2 
  15 chr15_76505611   Sample    A    G        1      2        2 
  15 chr15_76506421     AAsi    T    C        0      0        2 
  15 chr15_76506421     AKia    T    C        0      0        2 
  15 chr15_76506421     AOna    T    C        0      0        2 
  15 chr15_76506421     ASom    T    C        0      0        2 
  15 chr15_76506421     HCab    T    C        1      2        2 
  15 chr15_76506421     HPrz    T    C        1      2        2 
  15 chr15_76506421     ZBoe    T    C        0      0        2 
  15 chr15_76506421     ZGre    T    C        0      0        2 
  15 chr15_76506421     ZHar    T    C        0      0        2 
  15 chr15_76506421   Sample    T    C        1      2        2 
  15 chr15_76514887     AAsi    G    C        0      0        2 
  15 chr15_76514887     AKia    G    C        0      0        2 
  15 chr15_76514887     AOna    G    C        0      0        2 
  15 chr15_76514887     ASom    G    C        0      0        2 
  15 chr15_76514887     HCab    G    C        0      0        2 
  15 chr15_76514887     HPrz    G    C        0      0        2 
  15 chr15_76514887     ZBoe    G    C        0      0        2 
  15 chr15_76514887     ZGre    G    C        1      2        2 
  15 chr15_76514887     ZHar    G    C        0      0        2 
  15 chr15_76514887   Sample    G    C        0      0        2 
  15 chr15_76518230     AAsi    G    A        1      2        2 
  15 chr15_76518230     AKia    G    A        0      0        2 
  15 chr15_76518230     AOna    G    A        0      0        2 
  15 chr15_76518230     ASom    G    A        0      0        2 
  15 chr15_76518230     HCab    G    A        0      0        2 
  15 chr15_76518230     HPrz    G    A        0      0        2 
  15 chr15_76518230     ZBoe    G    A        0      0        2 
  15 chr15_76518230     ZGre    G    A        0      0        2 
  15 chr15_76518230     ZHar    G    A        0      0        2 
  15 chr15_76518230   Sample    G    A        0      0        2 
  15 chr15_76519179     AAsi    G    A        0      0        2 
  15 chr15_76519179     AKia    G    A        0      0        2 
  15 chr15_76519179     AOna    G    A        0      0        2 
  15 chr15_76519179     ASom    G    A        0      0        2 
  15 chr15_76519179     HCab    G    A        0      0        2 
  15 chr15_76519179     HPrz    G    A      0.5      1        2 
  15 chr15_76519179     ZBoe    G    A        0      0        2 
  15 chr15_76519179     ZGre    G    A        0      0        2 
  15 chr15_76519179     ZHar    G    A        0      0        2 
  15 chr15_76519179   Sample    G    A        0      0        2 
  15 chr15_76523818     AAsi    A    C        0      0        2 
  15 chr15_76523818     AKia    A    C        0      0        2 
  15 chr15_76523818     AOna    A    C        0      0        2 
  15 chr15_76523818     ASom    A    C        0      0        2 
  15 chr15_76523818     HCab    A    C        0      0        2 
  15 chr15_76523818     HPrz    A    C        0      0        2 
  15 chr15_76523818     ZBoe    A    C        0      0        2 
  15 chr15_76523818     ZGre    A    C      0.5      1        2 
  15 chr15_76523818     ZHar    A    C        0      0        2 
  15 chr15_76523818   Sample    A    C        0      0        2 
  15 chr15_76524923     AAsi    A    G        0      0        2 
  15 chr15_76524923     AKia    A    G        0      0        2 
  15 chr15_76524923     AOna    A    G        0      0        2 
  15 chr15_76524923     ASom    A    G        0      0        2 
  15 chr15_76524923     HCab    A    G        1      2        2 
  15 chr15_76524923     HPrz    A    G        1      2        2 
  15 chr15_76524923     ZBoe    A    G        0      0        2 
  15 chr15_76524923     ZGre    A    G        0      0        2 
  15 chr15_76524923     ZHar    A    G        0      0        2 
  15 chr15_76524923   Sample    A    G        1      2        2 
  15 chr15_76525374     AAsi    A    C        0      0        2 
  15 chr15_76525374     AKia    A    C        0      0        2 
  15 chr15_76525374     AOna    A    C        0      0        2 
  15 chr15_76525374     ASom    A    C        0      0        2 
  15 chr15_76525374     HCab    A    C        1      2        2 
  15 chr15_76525374     HPrz    A    C        1      2        2 
  15 chr15_76525374     ZBoe    A    C        0      0        2 
  15 chr15_76525374     ZGre    A    C        0      0        2 
  15 chr15_76525374     ZHar    A    C        0      0        2 
  15 chr15_76525374   Sample    A    C        1      2        2 
  15 chr15_76528142     AAsi    C    A        0      0        2 
  15 chr15_76528142     AKia    C    A        0      0        2 
  15 chr15_76528142     AOna    C    A        0      0        2 
  15 chr15_76528142     ASom    C    A        0      0        2 
  15 chr15_76528142     HCab    C    A        1      2        2 
  15 chr15_76528142     HPrz    C    A        1      2        2 
  15 chr15_76528142     ZBoe    C    A        0      0        2 
  15 chr15_76528142     ZGre    C    A        0      0        2 
  15 chr15_76528142     ZHar    C    A        0      0        2 
  15 chr15_76528142   Sample    C    A        1      2        2 
  15 chr15_76534670     AAsi    G    C        0      0        2 
  15 chr15_76534670     AKia    G    C        0      0        2 
  15 chr15_76534670     AOna    G    C        0      0        2 
  15 chr15_76534670     ASom    G    C        0      0        2 
  15 chr15_76534670     HCab    G    C        1      2        2 
  15 chr15_76534670     HPrz    G    C        1      2        2 
  15 chr15_76534670     ZBoe    G    C        0      0        2 
  15 chr15_76534670     ZGre    G    C        0      0        2 
  15 chr15_76534670     ZHar    G    C        0      0        2 
  15 chr15_76534670   Sample    G    C        1      2        2 
  15 chr15_76544748     AAsi    T    G        0      0        2 
  15 chr15_76544748     AKia    T    G        0      0        2 
  15 chr15_76544748     AOna    T    G        0      0        2 
  15 chr15_76544748     ASom    T    G        0      0        2 
  15 chr15_76544748     HCab    T    G        1      2        2 
  15 chr15_76544748     HPrz    T    G        1      2        2 
  15 chr15_76544748     ZBoe    T    G        0      0        2 
  15 chr15_76544748     ZGre    T    G        0      0        2 
  15 chr15_76544748     ZHar    T    G        0      0        2 
  15 chr15_76544748   Sample    T    G        1      2        2 
  15 chr15_76546667     AAsi    T    G        0      0        2 
  15 chr15_76546667     AKia    T    G        1      2        2 
  15 chr15_76546667     AOna    T    G      0.5      1        2 
  15 chr15_76546667     ASom    T    G        0      0        2 
  15 chr15_76546667     HCab    T    G        0      0        2 
  15 chr15_76546667     HPrz    T    G        0      0        2 
  15 chr15_76546667     ZBoe    T    G        0      0        2 
  15 chr15_76546667     ZGre    T    G        0      0        2 
  15 chr15_76546667     ZHar    T    G        0      0        2 
  15 chr15_76546667   Sample    T    G        0      0        2 
  15 chr15_76552019     AAsi    G    T        0      0        2 
  15 chr15_76552019     AKia    G    T        0      0        2 
  15 chr15_76552019     AOna    G    T        0      0        2 
  15 chr15_76552019     ASom    G    T        0      0        2 
  15 chr15_76552019     HCab    G    T        0      0        2 
  15 chr15_76552019     HPrz    G    T        0      0        2 
  15 chr15_76552019     ZBoe    G    T      0.5      1        2 
  15 chr15_76552019     ZGre    G    T        0      0        2 
  15 chr15_76552019     ZHar    G    T        0      0        2 
  15 chr15_76552019   Sample    G    T        0      0        2 
  15 chr15_76561246     AAsi    G    A        0      0        2 
  15 chr15_76561246     AKia    G    A        0      0        2 
  15 chr15_76561246     AOna    G    A        0      0        2 
  15 chr15_76561246     ASom    G    A        0      0        2 
  15 chr15_76561246     HCab    G    A        1      2        2 
  15 chr15_76561246     HPrz    G    A        1      2        2 
  15 chr15_76561246     ZBoe    G    A        0      0        2 
  15 chr15_76561246     ZGre    G    A        0      0        2 
  15 chr15_76561246     ZHar    G    A        0      0        2 
  15 chr15_76561246   Sample    G    A        1      2        2 
  15 chr15_76561269     AAsi    T    C        0      0        2 
  15 chr15_76561269     AKia    T    C        0      0        2 
  15 chr15_76561269     AOna    T    C        0      0        2 
  15 chr15_76561269     ASom    T    C        0      0        2 
  15 chr15_76561269     HCab    T    C        0      0        2 
  15 chr15_76561269     HPrz    T    C        0      0        2 
  15 chr15_76561269     ZBoe    T    C        0      0        2 
  15 chr15_76561269     ZGre    T    C        0      0        2 
  15 chr15_76561269     ZHar    T    C      0.5      1        2 
  15 chr15_76561269   Sample    T    C        0      0        2 
  15 chr15_76563715     AAsi    T    C        0      0        2 
  15 chr15_76563715     AKia    T    C        0      0        2 
  15 chr15_76563715     AOna    T    C        0      0        2 
  15 chr15_76563715     ASom    T    C        0      0        2 
  15 chr15_76563715     HCab    T    C        0      0        2 
  15 chr15_76563715     HPrz    T    C        0      0        2 
  15 chr15_76563715     ZBoe    T    C        1      2        2 
  15 chr15_76563715     ZGre    T    C        0      0        2 
  15 chr15_76563715     ZHar    T    C        0      0        2 
  15 chr15_76563715   Sample    T    C        0      0        2 
  15 chr15_76571937     AAsi    C    A        0      0        2 
  15 chr15_76571937     AKia    C    A        0      0        2 
  15 chr15_76571937     AOna    C    A      0.5      1        2 
  15 chr15_76571937     ASom    C    A        0      0        2 
  15 chr15_76571937     HCab    C    A        0      0        2 
  15 chr15_76571937     HPrz    C    A        0      0        2 
  15 chr15_76571937     ZBoe    C    A        0      0        2 
  15 chr15_76571937     ZGre    C    A        0      0        2 
  15 chr15_76571937     ZHar    C    A        0      0        2 
  15 chr15_76571937   Sample    C    A        0      0        2 
  15 chr15_76572279     AAsi    T    C        0      0        2 
  15 chr15_76572279     AKia    T    C        0      0        2 
  15 chr15_76572279     AOna    T    C        0      0        2 
  15 chr15_76572279     ASom    T    C        0      0        2 
  15 chr15_76572279     HCab    T    C        0      0        2 
  15 chr15_76572279     HPrz    T    C        0      0        2 
  15 chr15_76572279     ZBoe    T    C        0      0        2 
  15 chr15_76572279     ZGre    T    C        0      0        2 
  15 chr15_76572279     ZHar    T    C        1      2        2 
  15 chr15_76572279   Sample    T    C        0      0        2 
  15 chr15_76572370     AAsi    T    C        0      0        2 
  15 chr15_76572370     AKia    T    C        0      0        2 
  15 chr15_76572370     AOna    T    C        0      0        2 
  15 chr15_76572370     ASom    T    C        0      0        2 
  15 chr15_76572370     HCab    T    C        1      2        2 
  15 chr15_76572370     HPrz    T    C        1      2        2 
  15 chr15_76572370     ZBoe    T    C        0      0        2 
  15 chr15_76572370     ZGre    T    C        0      0        2 
  15 chr15_76572370     ZHar    T    C      0.5      1        2 
  15 chr15_76572370   Sample    T    C        1      2        2 
  15 chr15_76575375     AAsi    G    T        1      2        2 
  15 chr15_76575375     AKia    G    T        0      0        2 
  15 chr15_76575375     AOna    G    T        0      0        2 
  15 chr15_76575375     ASom    G    T        1      2        2 
  15 chr15_76575375     HCab    G    T        0      0        2 
  15 chr15_76575375     HPrz    G    T        0      0        2 
  15 chr15_76575375     ZBoe    G    T        0      0        2 
  15 chr15_76575375     ZGre    G    T        0      0        2 
  15 chr15_76575375     ZHar    G    T        0      0        2 
  15 chr15_76575375   Sample    G    T        0      0        2 
  15 chr15_76581763     AAsi    T    C        0      0        2 
  15 chr15_76581763     AKia    T    C        1      2        2 
  15 chr15_76581763     AOna    T    C        0      0        2 
  15 chr15_76581763     ASom    T    C        0      0        2 
  15 chr15_76581763     HCab    T    C        0      0        2 
  15 chr15_76581763     HPrz    T    C        0      0        2 
  15 chr15_76581763     ZBoe    T    C        0      0        2 
  15 chr15_76581763     ZGre    T    C        0      0        2 
  15 chr15_76581763     ZHar    T    C        0      0        2 
  15 chr15_76581763   Sample    T    C        0      0        2 
  15 chr15_76586546     AAsi    A    G        0      0        2 
  15 chr15_76586546     AKia    A    G        0      0        2 
  15 chr15_76586546     AOna    A    G        0      0        2 
  15 chr15_76586546     ASom    A    G        0      0        2 
  15 chr15_76586546     HCab    A    G        1      2        2 
  15 chr15_76586546     HPrz    A    G        1      2        2 
  15 chr15_76586546     ZBoe    A    G        0      0        2 
  15 chr15_76586546     ZGre    A    G        0      0        2 
  15 chr15_76586546     ZHar    A    G        0      0        2 
  15 chr15_76586546   Sample    A    G        1      2        2 
  15 chr15_76590321     AAsi    G    A        0      0        2 
  15 chr15_76590321     AKia    G    A        0      0        2 
  15 chr15_76590321     AOna    G    A        0      0        2 
  15 chr15_76590321     ASom    G    A        0      0        2 
  15 chr15_76590321     HCab    G    A        0      0        2 
  15 chr15_76590321     HPrz    G    A        0      0        2 
  15 chr15_76590321     ZBoe    G    A        0      0        2 
  15 chr15_76590321     ZGre    G    A        0      0        2 
  15 chr15_76590321     ZHar    G    A        1      2        2 
  15 chr15_76590321   Sample    G    A        0      0        2 
  15 chr15_76593462     AAsi    T    C        0      0        2 
  15 chr15_76593462     AKia    T    C        0      0        2 
  15 chr15_76593462     AOna    T    C        0      0        2 
  15 chr15_76593462     ASom    T    C        0      0        2 
  15 chr15_76593462     HCab    T    C        0      0        2 
  15 chr15_76593462     HPrz    T    C        0      0        2 
  15 chr15_76593462     ZBoe    T    C        0      0        2 
  15 chr15_76593462     ZGre    T    C        0      0        2 
  15 chr15_76593462     ZHar    T    C      0.5      1        2 
  15 chr15_76593462   Sample    T    C        0      0        2 
  15 chr15_76594327     AAsi    C    T        0      0        2 
  15 chr15_76594327     AKia    C    T        0      0        2 
  15 chr15_76594327     AOna    C    T        0      0        2 
  15 chr15_76594327     ASom    C    T        0      0        2 
  15 chr15_76594327     HCab    C    T        1      2        2 
  15 chr15_76594327     HPrz    C    T        1      2        2 
  15 chr15_76594327     ZBoe    C    T        0      0        2 
  15 chr15_76594327     ZGre    C    T        0      0        2 
  15 chr15_76594327     ZHar    C    T        0      0        2 
  15 chr15_76594327   Sample    C    T        1      2        2 
  15 chr15_76612934     AAsi    T    C        0      0        2 
  15 chr15_76612934     AKia    T    C        0      0        2 
  15 chr15_76612934     AOna    T    C        0      0        2 
  15 chr15_76612934     ASom    T    C        0      0        2 
  15 chr15_76612934     HCab    T    C        0      0        2 
  15 chr15_76612934     HPrz    T    C        0      0        2 
  15 chr15_76612934     ZBoe    T    C        1      2        2 
  15 chr15_76612934     ZGre    T    C        0      0        2 
  15 chr15_76612934     ZHar    T    C        0      0        2 
  15 chr15_76612934   Sample    T    C        0      0        2 
  15 chr15_76614649     AAsi    T    C        0      0        2 
  15 chr15_76614649     AKia    T    C        0      0        2 
  15 chr15_76614649     AOna    T    C        0      0        2 
  15 chr15_76614649     ASom    T    C        0      0        2 
  15 chr15_76614649     HCab    T    C        1      2        2 
  15 chr15_76614649     HPrz    T    C        1      2        2 
  15 chr15_76614649     ZBoe    T    C        0      0        2 
  15 chr15_76614649     ZGre    T    C        0      0        2 
  15 chr15_76614649     ZHar    T    C        0      0        2 
  15 chr15_76614649   Sample    T    C        1      2        2 
  15 chr15_76616842     AAsi    C    T        0      0        2 
  15 chr15_76616842     AKia    C    T        1      2        2 
  15 chr15_76616842     AOna    C    T        0      0        2 
  15 chr15_76616842     ASom    C    T        0      0        2 
  15 chr15_76616842     HCab    C    T        0      0        2 
  15 chr15_76616842     HPrz    C    T        0      0        2 
  15 chr15_76616842     ZBoe    C    T        0      0        2 
  15 chr15_76616842     ZGre    C    T        0      0        2 
  15 chr15_76616842     ZHar    C    T        0      0        2 
  15 chr15_76616842   Sample    C    T        0      0        2 
  15 chr15_76624286     AAsi    T    G        0      0        2 
  15 chr15_76624286     AKia    T    G        0      0        2 
  15 chr15_76624286     AOna    T    G        0      0        2 
  15 chr15_76624286     ASom    T    G        0      0        2 
  15 chr15_76624286     HCab    T    G        1      2        2 
  15 chr15_76624286     HPrz    T    G        1      2        2 
  15 chr15_76624286     ZBoe    T    G      0.5      1        2 
  15 chr15_76624286     ZGre    T    G        0      0        2 
  15 chr15_76624286     ZHar    T    G        0      0        2 
  15 chr15_76624286   Sample    T    G        1      2        2 
  15 chr15_76629819     AAsi    G    A        0      0        2 
  15 chr15_76629819     AKia    G    A        0      0        2 
  15 chr15_76629819     AOna    G    A        0      0        2 
  15 chr15_76629819     ASom    G    A        0      0        2 
  15 chr15_76629819     HCab    G    A        0      0        2 
  15 chr15_76629819     HPrz    G    A        0      0        2 
  15 chr15_76629819     ZBoe    G    A        0      0        2 
  15 chr15_76629819     ZGre    G    A        1      2        2 
  15 chr15_76629819     ZHar    G    A        0      0        2 
  15 chr15_76629819   Sample    G    A        0      0        2 
  15 chr15_76630562     AAsi    G    C        0      0        2 
  15 chr15_76630562     AKia    G    C        0      0        2 
  15 chr15_76630562     AOna    G    C        0      0        2 
  15 chr15_76630562     ASom    G    C        0      0        2 
  15 chr15_76630562     HCab    G    C        1      2        2 
  15 chr15_76630562     HPrz    G    C        1      2        2 
  15 chr15_76630562     ZBoe    G    C        0      0        2 
  15 chr15_76630562     ZGre    G    C        0      0        2 
  15 chr15_76630562     ZHar    G    C        0      0        2 
  15 chr15_76630562   Sample    G    C        1      2        2 
  15 chr15_76635362     AAsi    A    G        0      0        2 
  15 chr15_76635362     AKia    A    G        0      0        2 
  15 chr15_76635362     AOna    A    G        0      0        2 
  15 chr15_76635362     ASom    A    G        0      0        2 
  15 chr15_76635362     HCab    A    G        0      0        2 
  15 chr15_76635362     HPrz    A    G        0      0        2 
  15 chr15_76635362     ZBoe    A    G      0.5      1        2 
  15 chr15_76635362     ZGre    A    G        0      0        2 
  15 chr15_76635362     ZHar    A    G        0      0        2 
  15 chr15_76635362   Sample    A    G        0      0        2 
  15 chr15_76640364     AAsi    A    G        1      2        2 
  15 chr15_76640364     AKia    A    G        0      0        2 
  15 chr15_76640364     AOna    A    G        0      0        2 
  15 chr15_76640364     ASom    A    G        1      2        2 
  15 chr15_76640364     HCab    A    G        0      0        2 
  15 chr15_76640364     HPrz    A    G        0      0        2 
  15 chr15_76640364     ZBoe    A    G        0      0        2 
  15 chr15_76640364     ZGre    A    G        0      0        2 
  15 chr15_76640364     ZHar    A    G        0      0        2 
  15 chr15_76640364   Sample    A    G        0      0        2 
  15 chr15_76647640     AAsi    A    G        0      0        2 
  15 chr15_76647640     AKia    A    G        0      0        2 
  15 chr15_76647640     AOna    A    G        0      0        2 
  15 chr15_76647640     ASom    A    G        0      0        2 
  15 chr15_76647640     HCab    A    G        0      0        2 
  15 chr15_76647640     HPrz    A    G        0      0        2 
  15 chr15_76647640     ZBoe    A    G        0      0        2 
  15 chr15_76647640     ZGre    A    G        1      2        2 
  15 chr15_76647640     ZHar    A    G        0      0        2 
  15 chr15_76647640   Sample    A    G        0      0        2 
  15 chr15_76648904     AAsi    T    C        0      0        2 
  15 chr15_76648904     AKia    T    C        1      2        2 
  15 chr15_76648904     AOna    T    C        0      0        2 
  15 chr15_76648904     ASom    T    C        0      0        2 
  15 chr15_76648904     HCab    T    C        0      0        2 
  15 chr15_76648904     HPrz    T    C        0      0        2 
  15 chr15_76648904     ZBoe    T    C        0      0        2 
  15 chr15_76648904     ZGre    T    C        0      0        2 
  15 chr15_76648904     ZHar    T    C        0      0        2 
  15 chr15_76648904   Sample    T    C        0      0        2 
  15 chr15_76649209     AAsi    C    T        0      0        2 
  15 chr15_76649209     AKia    C    T        0      0        2 
  15 chr15_76649209     AOna    C    T        0      0        2 
  15 chr15_76649209     ASom    C    T        0      0        2 
  15 chr15_76649209     HCab    C    T        0      0        2 
  15 chr15_76649209     HPrz    C    T        0      0        2 
  15 chr15_76649209     ZBoe    C    T        0      0        2 
  15 chr15_76649209     ZGre    C    T        1      2        2 
  15 chr15_76649209     ZHar    C    T        1      2        2 
  15 chr15_76649209   Sample    C    T        0      0        2 
  15 chr15_76652311     AAsi    G    A        0      0        2 
  15 chr15_76652311     AKia    G    A        0      0        2 
  15 chr15_76652311     AOna    G    A        0      0        2 
  15 chr15_76652311     ASom    G    A        0      0        2 
  15 chr15_76652311     HCab    G    A        1      2        2 
  15 chr15_76652311     HPrz    G    A        1      2        2 
  15 chr15_76652311     ZBoe    G    A        0      0        2 
  15 chr15_76652311     ZGre    G    A        0      0        2 
  15 chr15_76652311     ZHar    G    A        0      0        2 
  15 chr15_76652311   Sample    G    A        1      2        2 
  15 chr15_76655325     AAsi    C    A        0      0        2 
  15 chr15_76655325     AKia    C    A        0      0        2 
  15 chr15_76655325     AOna    C    A        0      0        2 
  15 chr15_76655325     ASom    C    A        0      0        2 
  15 chr15_76655325     HCab    C    A        0      0        2 
  15 chr15_76655325     HPrz    C    A        0      0        2 
  15 chr15_76655325     ZBoe    C    A      0.5      1        2 
  15 chr15_76655325     ZGre    C    A        0      0        2 
  15 chr15_76655325     ZHar    C    A        0      0        2 
  15 chr15_76655325   Sample    C    A        0      0        2 
  15 chr15_76660907     AAsi    T    A        0      0        2 
  15 chr15_76660907     AKia    T    A        0      0        2 
  15 chr15_76660907     AOna    T    A        0      0        2 
  15 chr15_76660907     ASom    T    A        0      0        2 
  15 chr15_76660907     HCab    T    A        1      2        2 
  15 chr15_76660907     HPrz    T    A        1      2        2 
  15 chr15_76660907     ZBoe    T    A        0      0        2 
  15 chr15_76660907     ZGre    T    A        0      0        2 
  15 chr15_76660907     ZHar    T    A        0      0        2 
  15 chr15_76660907   Sample    T    A        1      2        2 
  15 chr15_76670007     AAsi    A    G        0      0        2 
  15 chr15_76670007     AKia    A    G        0      0        2 
  15 chr15_76670007     AOna    A    G        0      0        2 
  15 chr15_76670007     ASom    A    G        0      0        2 
  15 chr15_76670007     HCab    A    G        0      0        2 
  15 chr15_76670007     HPrz    A    G        0      0        2 
  15 chr15_76670007     ZBoe    A    G      0.5      1        2 
  15 chr15_76670007     ZGre    A    G        0      0        2 
  15 chr15_76670007     ZHar    A    G        0      0        2 
  15 chr15_76670007   Sample    A    G        0      0        2 
  15 chr15_76673828     AAsi    G    A        0      0        2 
  15 chr15_76673828     AKia    G    A        0      0        2 
  15 chr15_76673828     AOna    G    A        0      0        2 
  15 chr15_76673828     ASom    G    A        0      0        2 
  15 chr15_76673828     HCab    G    A        1      2        2 
  15 chr15_76673828     HPrz    G    A        1      2        2 
  15 chr15_76673828     ZBoe    G    A        0      0        2 
  15 chr15_76673828     ZGre    G    A        0      0        2 
  15 chr15_76673828     ZHar    G    A        0      0        2 
  15 chr15_76673828   Sample    G    A        1      2        2 
  15 chr15_76674529     AAsi    G    A        0      0        2 
  15 chr15_76674529     AKia    G    A        0      0        2 
  15 chr15_76674529     AOna    G    A        0      0        2 
  15 chr15_76674529     ASom    G    A        0      0        2 
  15 chr15_76674529     HCab    G    A        0      0        2 
  15 chr15_76674529     HPrz    G    A        0      0        2 
  15 chr15_76674529     ZBoe    G    A        0      0        2 
  15 chr15_76674529     ZGre    G    A        0      0        2 
  15 chr15_76674529     ZHar    G    A        1      2        2 
  15 chr15_76674529   Sample    G    A        0      0        2 
  15 chr15_76700486     AAsi    G    A        0      0        2 
  15 chr15_76700486     AKia    G    A        0      0        2 
  15 chr15_76700486     AOna    G    A        0      0        2 
  15 chr15_76700486     ASom    G    A        0      0        2 
  15 chr15_76700486     HCab    G    A        0      0        2 
  15 chr15_76700486     HPrz    G    A        0      0        2 
  15 chr15_76700486     ZBoe    G    A        0      0        2 
  15 chr15_76700486     ZGre    G    A        0      0        2 
  15 chr15_76700486     ZHar    G    A      0.5      1        2 
  15 chr15_76700486   Sample    G    A        0      0        2 
  15 chr15_76706038     AAsi    A    C        0      0        2 
  15 chr15_76706038     AKia    A    C        0      0        2 
  15 chr15_76706038     AOna    A    C        0      0        2 
  15 chr15_76706038     ASom    A    C        0      0        2 
  15 chr15_76706038     HCab    A    C        1      2        2 
  15 chr15_76706038     HPrz    A    C        1      2        2 
  15 chr15_76706038     ZBoe    A    C        0      0        2 
  15 chr15_76706038     ZGre    A    C        0      0        2 
  15 chr15_76706038     ZHar    A    C        0      0        2 
  15 chr15_76706038   Sample    A    C        1      2        2 
  15 chr15_76713572     AAsi    A    C        0      0        2 
  15 chr15_76713572     AKia    A    C        0      0        2 
  15 chr15_76713572     AOna    A    C      0.5      1        2 
  15 chr15_76713572     ASom    A    C        0      0        2 
  15 chr15_76713572     HCab    A    C        0      0        2 
  15 chr15_76713572     HPrz    A    C        0      0        2 
  15 chr15_76713572     ZBoe    A    C        0      0        2 
  15 chr15_76713572     ZGre    A    C        0      0        2 
  15 chr15_76713572     ZHar    A    C        0      0        2 
  15 chr15_76713572   Sample    A    C        0      0        2 
  15 chr15_76714442     AAsi    C    G        0      0        2 
  15 chr15_76714442     AKia    C    G        0      0        2 
  15 chr15_76714442     AOna    C    G        0      0        2 
  15 chr15_76714442     ASom    C    G        0      0        2 
  15 chr15_76714442     HCab    C    G        0      0        2 
  15 chr15_76714442     HPrz    C    G        0      0        2 
  15 chr15_76714442     ZBoe    C    G        0      0        2 
  15 chr15_76714442     ZGre    C    G      0.5      1        2 
  15 chr15_76714442     ZHar    C    G        0      0        2 
  15 chr15_76714442   Sample    C    G        0      0        2 
  15 chr15_76716839     AAsi    T    C        0      0        2 
  15 chr15_76716839     AKia    T    C        1      2        2 
  15 chr15_76716839     AOna    T    C        0      0        2 
  15 chr15_76716839     ASom    T    C        0      0        2 
  15 chr15_76716839     HCab    T    C        0      0        2 
  15 chr15_76716839     HPrz    T    C        0      0        2 
  15 chr15_76716839     ZBoe    T    C        0      0        2 
  15 chr15_76716839     ZGre    T    C        0      0        2 
  15 chr15_76716839     ZHar    T    C        0      0        2 
  15 chr15_76716839   Sample    T    C        0      0        2 
  15 chr15_76718405     AAsi    A    G        0      0        2 
  15 chr15_76718405     AKia    A    G        0      0        2 
  15 chr15_76718405     AOna    A    G        0      0        2 
  15 chr15_76718405     ASom    A    G        0      0        2 
  15 chr15_76718405     HCab    A    G        1      2        2 
  15 chr15_76718405     HPrz    A    G        1      2        2 
  15 chr15_76718405     ZBoe    A    G        0      0        2 
  15 chr15_76718405     ZGre    A    G        0      0        2 
  15 chr15_76718405     ZHar    A    G        0      0        2 
  15 chr15_76718405   Sample    A    G        1      2        2 
  15 chr15_76721605     AAsi    A    G        1      2        2 
  15 chr15_76721605     AKia    A    G        0      0        2 
  15 chr15_76721605     AOna    A    G        0      0        2 
  15 chr15_76721605     ASom    A    G        1      2        2 
  15 chr15_76721605     HCab    A    G        0      0        2 
  15 chr15_76721605     HPrz    A    G        0      0        2 
  15 chr15_76721605     ZBoe    A    G        0      0        2 
  15 chr15_76721605     ZGre    A    G        0      0        2 
  15 chr15_76721605     ZHar    A    G        0      0        2 
  15 chr15_76721605   Sample    A    G        0      0        2 
  15 chr15_76725627     AAsi    T    C        1      2        2 
  15 chr15_76725627     AKia    T    C        0      0        2 
  15 chr15_76725627     AOna    T    C        0      0        2 
  15 chr15_76725627     ASom    T    C        1      2        2 
  15 chr15_76725627     HCab    T    C        0      0        2 
  15 chr15_76725627     HPrz    T    C        0      0        2 
  15 chr15_76725627     ZBoe    T    C      0.5      1        2 
  15 chr15_76725627     ZGre    T    C        0      0        2 
  15 chr15_76725627     ZHar    T    C        0      0        2 
  15 chr15_76725627   Sample    T    C        0      0        2 
  15 chr15_76727294     AAsi    G    A        0      0        2 
  15 chr15_76727294     AKia    G    A        0      0        2 
  15 chr15_76727294     AOna    G    A        0      0        2 
  15 chr15_76727294     ASom    G    A        0      0        2 
  15 chr15_76727294     HCab    G    A        0      0        2 
  15 chr15_76727294     HPrz    G    A        0      0        2 
  15 chr15_76727294     ZBoe    G    A        0      0        2 
  15 chr15_76727294     ZGre    G    A        0      0        2 
  15 chr15_76727294     ZHar    G    A        1      2        2 
  15 chr15_76727294   Sample    G    A        0      0        2 
  15 chr15_76729477     AAsi    T    C        0      0        2 
  15 chr15_76729477     AKia    T    C        0      0        2 
  15 chr15_76729477     AOna    T    C        0      0        2 
  15 chr15_76729477     ASom    T    C        0      0        2 
  15 chr15_76729477     HCab    T    C        0      0        2 
  15 chr15_76729477     HPrz    T    C        0      0        2 
  15 chr15_76729477     ZBoe    T    C      0.5      1        2 
  15 chr15_76729477     ZGre    T    C        0      0        2 
  15 chr15_76729477     ZHar    T    C        0      0        2 
  15 chr15_76729477   Sample    T    C        0      0        2 
  15 chr15_76737054     AAsi    C    G        0      0        2 
  15 chr15_76737054     AKia    C    G        0      0        2 
  15 chr15_76737054     AOna    C    G        0      0        2 
  15 chr15_76737054     ASom    C    G        0      0        2 
  15 chr15_76737054     HCab    C    G        0      0        2 
  15 chr15_76737054     HPrz    C    G        0      0        2 
  15 chr15_76737054     ZBoe    C    G        1      2        2 
  15 chr15_76737054     ZGre    C    G        0      0        2 
  15 chr15_76737054     ZHar    C    G        0      0        2 
  15 chr15_76737054   Sample    C    G        0      0        2 
  15 chr15_76741603     AAsi    T    C        0      0        2 
  15 chr15_76741603     AKia    T    C        0      0        2 
  15 chr15_76741603     AOna    T    C      0.5      1        2 
  15 chr15_76741603     ASom    T    C        0      0        2 
  15 chr15_76741603     HCab    T    C        0      0        2 
  15 chr15_76741603     HPrz    T    C        0      0        2 
  15 chr15_76741603     ZBoe    T    C        0      0        2 
  15 chr15_76741603     ZGre    T    C        0      0        2 
  15 chr15_76741603     ZHar    T    C        0      0        2 
  15 chr15_76741603   Sample    T    C        0      0        2 
  15 chr15_76743082     AAsi    A    G        0      0        2 
  15 chr15_76743082     AKia    A    G        0      0        2 
  15 chr15_76743082     AOna    A    G        0      0        2 
  15 chr15_76743082     ASom    A    G        0      0        2 
  15 chr15_76743082     HCab    A    G        0      0        2 
  15 chr15_76743082     HPrz    A    G        0      0        2 
  15 chr15_76743082     ZBoe    A    G        0      0        2 
  15 chr15_76743082     ZGre    A    G      0.5      1        2 
  15 chr15_76743082     ZHar    A    G        0      0        2 
  15 chr15_76743082   Sample    A    G        0      0        2 
  15 chr15_76747353     AAsi    G    A        0      0        2 
  15 chr15_76747353     AKia    G    A        0      0        2 
  15 chr15_76747353     AOna    G    A        0      0        2 
  15 chr15_76747353     ASom    G    A        0      0        2 
  15 chr15_76747353     HCab    G    A        0      0        2 
  15 chr15_76747353     HPrz    G    A        0      0        2 
  15 chr15_76747353     ZBoe    G    A        1      2        2 
  15 chr15_76747353     ZGre    G    A        0      0        2 
  15 chr15_76747353     ZHar    G    A        0      0        2 
  15 chr15_76747353   Sample    G    A        0      0        2 
  15 chr15_76751278     AAsi    A    G        0      0        2 
  15 chr15_76751278     AKia    A    G        0      0        2 
  15 chr15_76751278     AOna    A    G        0      0        2 
  15 chr15_76751278     ASom    A    G        0      0        2 
  15 chr15_76751278     HCab    A    G        1      2        2 
  15 chr15_76751278     HPrz    A    G        1      2        2 
  15 chr15_76751278     ZBoe    A    G        0      0        2 
  15 chr15_76751278     ZGre    A    G        0      0        2 
  15 chr15_76751278     ZHar    A    G        0      0        2 
  15 chr15_76751278   Sample    A    G        1      2        2 
  15 chr15_76763133     AAsi    C    T        0      0        2 
  15 chr15_76763133     AKia    C    T        0      0        2 
  15 chr15_76763133     AOna    C    T        0      0        2 
  15 chr15_76763133     ASom    C    T        0      0        2 
  15 chr15_76763133     HCab    C    T        1      2        2 
  15 chr15_76763133     HPrz    C    T        1      2        2 
  15 chr15_76763133     ZBoe    C    T        0      0        2 
  15 chr15_76763133     ZGre    C    T        0      0        2 
  15 chr15_76763133     ZHar    C    T        0      0        2 
  15 chr15_76763133   Sample    C    T        1      2        2 
  15 chr15_76767033     AAsi    C    G        0      0        2 
  15 chr15_76767033     AKia    C    G        0      0        2 
  15 chr15_76767033     AOna    C    G        0      0        2 
  15 chr15_76767033     ASom    C    G        0      0        2 
  15 chr15_76767033     HCab    C    G        0      0        2 
  15 chr15_76767033     HPrz    C    G        0      0        2 
  15 chr15_76767033     ZBoe    C    G        0      0        2 
  15 chr15_76767033     ZGre    C    G      0.5      1        2 
  15 chr15_76767033     ZHar    C    G        0      0        2 
  15 chr15_76767033   Sample    C    G        0      0        2 
  15 chr15_76774807     AAsi    G    A        0      0        2 
  15 chr15_76774807     AKia    G    A        0      0        2 
  15 chr15_76774807     AOna    G    A        0      0        2 
  15 chr15_76774807     ASom    G    A        0      0        2 
  15 chr15_76774807     HCab    G    A        1      2        2 
  15 chr15_76774807     HPrz    G    A        1      2        2 
  15 chr15_76774807     ZBoe    G    A        0      0        2 
  15 chr15_76774807     ZGre    G    A        0      0        2 
  15 chr15_76774807     ZHar    G    A        0      0        2 
  15 chr15_76774807   Sample    G    A        1      2        2 
  15 chr15_76777221     AAsi    T    C        0      0        2 
  15 chr15_76777221     AKia    T    C        0      0        2 
  15 chr15_76777221     AOna    T    C        0      0        2 
  15 chr15_76777221     ASom    T    C        0      0        2 
  15 chr15_76777221     HCab    T    C        0      0        2 
  15 chr15_76777221     HPrz    T    C        0      0        2 
  15 chr15_76777221     ZBoe    T    C        0      0        2 
  15 chr15_76777221     ZGre    T    C        0      0        2 
  15 chr15_76777221     ZHar    T    C      0.5      1        2 
  15 chr15_76777221   Sample    T    C        0      0        2 
  15 chr15_76783182     AAsi    T    C        0      0        2 
  15 chr15_76783182     AKia    T    C        0      0        2 
  15 chr15_76783182     AOna    T    C        0      0        2 
  15 chr15_76783182     ASom    T    C        0      0        2 
  15 chr15_76783182     HCab    T    C        0      0        2 
  15 chr15_76783182     HPrz    T    C      0.5      1        2 
  15 chr15_76783182     ZBoe    T    C        0      0        2 
  15 chr15_76783182     ZGre    T    C        0      0        2 
  15 chr15_76783182     ZHar    T    C        0      0        2 
  15 chr15_76783182   Sample    T    C        0      0        2 
  15 chr15_76783901     AAsi    C    A        0      0        2 
  15 chr15_76783901     AKia    C    A        0      0        2 
  15 chr15_76783901     AOna    C    A        0      0        2 
  15 chr15_76783901     ASom    C    A        0      0        2 
  15 chr15_76783901     HCab    C    A        1      2        2 
  15 chr15_76783901     HPrz    C    A        1      2        2 
  15 chr15_76783901     ZBoe    C    A        0      0        2 
  15 chr15_76783901     ZGre    C    A        0      0        2 
  15 chr15_76783901     ZHar    C    A        0      0        2 
  15 chr15_76783901   Sample    C    A        1      2        2 
  15 chr15_76784844     AAsi    G    C        0      0        2 
  15 chr15_76784844     AKia    G    C        0      0        2 
  15 chr15_76784844     AOna    G    C        0      0        2 
  15 chr15_76784844     ASom    G    C        0      0        2 
  15 chr15_76784844     HCab    G    C        1      2        2 
  15 chr15_76784844     HPrz    G    C        1      2        2 
  15 chr15_76784844     ZBoe    G    C        0      0        2 
  15 chr15_76784844     ZGre    G    C        0      0        2 
  15 chr15_76784844     ZHar    G    C        0      0        2 
  15 chr15_76784844   Sample    G    C        1      2        2 
  15 chr15_76789187     AAsi    C    T        0      0        2 
  15 chr15_76789187     AKia    C    T        0      0        2 
  15 chr15_76789187     AOna    C    T        0      0        2 
  15 chr15_76789187     ASom    C    T        0      0        2 
  15 chr15_76789187     HCab    C    T        0      0        2 
  15 chr15_76789187     HPrz    C    T      0.5      1        2 
  15 chr15_76789187     ZBoe    C    T        0      0        2 
  15 chr15_76789187     ZGre    C    T        0      0        2 
  15 chr15_76789187     ZHar    C    T        0      0        2 
  15 chr15_76789187   Sample    C    T        0      0        2 
  15 chr15_76802563     AAsi    T    C        0      0        2 
  15 chr15_76802563     AKia    T    C        1      2        2 
  15 chr15_76802563     AOna    T    C      0.5      1        2 
  15 chr15_76802563     ASom    T    C        0      0        2 
  15 chr15_76802563     HCab    T    C        0      0        2 
  15 chr15_76802563     HPrz    T    C        0      0        2 
  15 chr15_76802563     ZBoe    T    C        0      0        2 
  15 chr15_76802563     ZGre    T    C        0      0        2 
  15 chr15_76802563     ZHar    T    C        0      0        2 
  15 chr15_76802563   Sample    T    C        0      0        2 
  15 chr15_76803329     AAsi    A    G        0      0        2 
  15 chr15_76803329     AKia    A    G        0      0        2 
  15 chr15_76803329     AOna    A    G        0      0        2 
  15 chr15_76803329     ASom    A    G        1      2        2 
  15 chr15_76803329     HCab    A    G        0      0        2 
  15 chr15_76803329     HPrz    A    G        0      0        2 
  15 chr15_76803329     ZBoe    A    G        0      0        2 
  15 chr15_76803329     ZGre    A    G        0      0        2 
  15 chr15_76803329     ZHar    A    G        0      0        2 
  15 chr15_76803329   Sample    A    G        0      0        2 
  15 chr15_76804156     AAsi    G    A        0      0        2 
  15 chr15_76804156     AKia    G    A        0      0        2 
  15 chr15_76804156     AOna    G    A        0      0        2 
  15 chr15_76804156     ASom    G    A        0      0        2 
  15 chr15_76804156     HCab    G    A        0      0        2 
  15 chr15_76804156     HPrz    G    A        0      0        2 
  15 chr15_76804156     ZBoe    G    A        0      0        2 
  15 chr15_76804156     ZGre    G    A        0      0        2 
  15 chr15_76804156     ZHar    G    A        1      2        2 
  15 chr15_76804156   Sample    G    A        0      0        2 
  15 chr15_76810065     AAsi    A    C        0      0        2 
  15 chr15_76810065     AKia    A    C        0      0        2 
  15 chr15_76810065     AOna    A    C        0      0        2 
  15 chr15_76810065     ASom    A    C        0      0        2 
  15 chr15_76810065     HCab    A    C        1      2        2 
  15 chr15_76810065     HPrz    A    C        1      2        2 
  15 chr15_76810065     ZBoe    A    C        0      0        2 
  15 chr15_76810065     ZGre    A    C        0      0        2 
  15 chr15_76810065     ZHar    A    C        0      0        2 
  15 chr15_76810065   Sample    A    C        1      2        2 
  15 chr15_76815011     AAsi    A    G        0      0        2 
  15 chr15_76815011     AKia    A    G        0      0        2 
  15 chr15_76815011     AOna    A    G        0      0        2 
  15 chr15_76815011     ASom    A    G        0      0        2 
  15 chr15_76815011     HCab    A    G        0      0        2 
  15 chr15_76815011     HPrz    A    G        0      0        2 
  15 chr15_76815011     ZBoe    A    G        1      2        2 
  15 chr15_76815011     ZGre    A    G        1      2        2 
  15 chr15_76815011     ZHar    A    G        0      0        2 
  15 chr15_76815011   Sample    A    G        0      0        2 
  15 chr15_76827544     AAsi    T    G        0      0        2 
  15 chr15_76827544     AKia    T    G        0      0        2 
  15 chr15_76827544     AOna    T    G        0      0        2 
  15 chr15_76827544     ASom    T    G        0      0        2 
  15 chr15_76827544     HCab    T    G        1      2        2 
  15 chr15_76827544     HPrz    T    G        1      2        2 
  15 chr15_76827544     ZBoe    T    G        0      0        2 
  15 chr15_76827544     ZGre    T    G        0      0        2 
  15 chr15_76827544     ZHar    T    G        0      0        2 
  15 chr15_76827544   Sample    T    G        1      2        2 
  15 chr15_76829770     AAsi    C    T        0      0        2 
  15 chr15_76829770     AKia    C    T        0      0        2 
  15 chr15_76829770     AOna    C    T        0      0        2 
  15 chr15_76829770     ASom    C    T        0      0        2 
  15 chr15_76829770     HCab    C    T        1      2        2 
  15 chr15_76829770     HPrz    C    T      0.5      1        2 
  15 chr15_76829770     ZBoe    C    T        0      0        2 
  15 chr15_76829770     ZGre    C    T        0      0        2 
  15 chr15_76829770     ZHar    C    T        0      0        2 
  15 chr15_76829770   Sample    C    T        1      2        2 
  15 chr15_76830246     AAsi    A    G        0      0        2 
  15 chr15_76830246     AKia    A    G      0.5      1        2 
  15 chr15_76830246     AOna    A    G        0      0        2 
  15 chr15_76830246     ASom    A    G        0      0        2 
  15 chr15_76830246     HCab    A    G        0      0        2 
  15 chr15_76830246     HPrz    A    G        0      0        2 
  15 chr15_76830246     ZBoe    A    G        0      0        2 
  15 chr15_76830246     ZGre    A    G        0      0        2 
  15 chr15_76830246     ZHar    A    G        0      0        2 
  15 chr15_76830246   Sample    A    G        0      0        2 
  15 chr15_76830803     AAsi    T    C        0      0        2 
  15 chr15_76830803     AKia    T    C        0      0        2 
  15 chr15_76830803     AOna    T    C        0      0        2 
  15 chr15_76830803     ASom    T    C        0      0        2 
  15 chr15_76830803     HCab    T    C        1      2        2 
  15 chr15_76830803     HPrz    T    C        1      2        2 
  15 chr15_76830803     ZBoe    T    C        0      0        2 
  15 chr15_76830803     ZGre    T    C        0      0        2 
  15 chr15_76830803     ZHar    T    C        0      0        2 
  15 chr15_76830803   Sample    T    C        1      2        2 
  15 chr15_76831066     AAsi    A    G        0      0        2 
  15 chr15_76831066     AKia    A    G        0      0        2 
  15 chr15_76831066     AOna    A    G      0.5      1        2 
  15 chr15_76831066     ASom    A    G        0      0        2 
  15 chr15_76831066     HCab    A    G        0      0        2 
  15 chr15_76831066     HPrz    A    G        0      0        2 
  15 chr15_76831066     ZBoe    A    G        0      0        2 
  15 chr15_76831066     ZGre    A    G        0      0        2 
  15 chr15_76831066     ZHar    A    G        0      0        2 
  15 chr15_76831066   Sample    A    G        0      0        2 
  15 chr15_76842690     AAsi    G    C        0      0        2 
  15 chr15_76842690     AKia    G    C        0      0        2 
  15 chr15_76842690     AOna    G    C      0.5      1        2 
  15 chr15_76842690     ASom    G    C        0      0        2 
  15 chr15_76842690     HCab    G    C        0      0        2 
  15 chr15_76842690     HPrz    G    C        0      0        2 
  15 chr15_76842690     ZBoe    G    C        0      0        2 
  15 chr15_76842690     ZGre    G    C        0      0        2 
  15 chr15_76842690     ZHar    G    C        0      0        2 
  15 chr15_76842690   Sample    G    C        0      0        2 
  15 chr15_76846962     AAsi    A    G        0      0        2 
  15 chr15_76846962     AKia    A    G        0      0        2 
  15 chr15_76846962     AOna    A    G        0      0        2 
  15 chr15_76846962     ASom    A    G        0      0        2 
  15 chr15_76846962     HCab    A    G        1      2        2 
  15 chr15_76846962     HPrz    A    G        1      2        2 
  15 chr15_76846962     ZBoe    A    G        0      0        2 
  15 chr15_76846962     ZGre    A    G        0      0        2 
  15 chr15_76846962     ZHar    A    G        0      0        2 
  15 chr15_76846962   Sample    A    G        1      2        2 
  15 chr15_76849289     AAsi    G    A        0      0        2 
  15 chr15_76849289     AKia    G    A        0      0        2 
  15 chr15_76849289     AOna    G    A      0.5      1        2 
  15 chr15_76849289     ASom    G    A        0      0        2 
  15 chr15_76849289     HCab    G    A        0      0        2 
  15 chr15_76849289     HPrz    G    A        0      0        2 
  15 chr15_76849289     ZBoe    G    A        0      0        2 
  15 chr15_76849289     ZGre    G    A        0      0        2 
  15 chr15_76849289     ZHar    G    A        0      0        2 
  15 chr15_76849289   Sample    G    A        0      0        2 
  15 chr15_76851469     AAsi    T    C        0      0        2 
  15 chr15_76851469     AKia    T    C        0      0        2 
  15 chr15_76851469     AOna    T    C        0      0        2 
  15 chr15_76851469     ASom    T    C        0      0        2 
  15 chr15_76851469     HCab    T    C        0      0        2 
  15 chr15_76851469     HPrz    T    C        0      0        2 
  15 chr15_76851469     ZBoe    T    C        0      0        2 
  15 chr15_76851469     ZGre    T    C        0      0        2 
  15 chr15_76851469     ZHar    T    C        1      2        2 
  15 chr15_76851469   Sample    T    C        1      2        2 
  15 chr15_76854087     AAsi    A    G        0      0        2 
  15 chr15_76854087     AKia    A    G        0      0        2 
  15 chr15_76854087     AOna    A    G        0      0        2 
  15 chr15_76854087     ASom    A    G        0      0        2 
  15 chr15_76854087     HCab    A    G        0      0        2 
  15 chr15_76854087     HPrz    A    G        0      0        2 
  15 chr15_76854087     ZBoe    A    G        0      0        2 
  15 chr15_76854087     ZGre    A    G        1      2        2 
  15 chr15_76854087     ZHar    A    G        0      0        2 
  15 chr15_76854087   Sample    A    G        0      0        2 
  15 chr15_76861201     AAsi    T    C        0      0        2 
  15 chr15_76861201     AKia    T    C        0      0        2 
  15 chr15_76861201     AOna    T    C        0      0        2 
  15 chr15_76861201     ASom    T    C        0      0        2 
  15 chr15_76861201     HCab    T    C        1      2        2 
  15 chr15_76861201     HPrz    T    C        0      0        2 
  15 chr15_76861201     ZBoe    T    C        0      0        2 
  15 chr15_76861201     ZGre    T    C        0      0        2 
  15 chr15_76861201     ZHar    T    C        0      0        2 
  15 chr15_76861201   Sample    T    C        1      2        2 
  15 chr15_76861779     AAsi    G    A        0      0        2 
  15 chr15_76861779     AKia    G    A      0.5      1        2 
  15 chr15_76861779     AOna    G    A        0      0        2 
  15 chr15_76861779     ASom    G    A        0      0        2 
  15 chr15_76861779     HCab    G    A        0      0        2 
  15 chr15_76861779     HPrz    G    A        0      0        2 
  15 chr15_76861779     ZBoe    G    A        1      2        2 
  15 chr15_76861779     ZGre    G    A        1      2        2 
  15 chr15_76861779     ZHar    G    A        1      2        2 
  15 chr15_76861779   Sample    G    A        0      0        2 
  15 chr15_76864115     AAsi    G    A        0      0        2 
  15 chr15_76864115     AKia    G    A        0      0        2 
  15 chr15_76864115     AOna    G    A      0.5      1        2 
  15 chr15_76864115     ASom    G    A        0      0        2 
  15 chr15_76864115     HCab    G    A        0      0        2 
  15 chr15_76864115     HPrz    G    A        0      0        2 
  15 chr15_76864115     ZBoe    G    A        0      0        2 
  15 chr15_76864115     ZGre    G    A        0      0        2 
  15 chr15_76864115     ZHar    G    A        0      0        2 
  15 chr15_76864115   Sample    G    A        0      0        2 
  15 chr15_76865100     AAsi    G    A        0      0        2 
  15 chr15_76865100     AKia    G    A        0      0        2 
  15 chr15_76865100     AOna    G    A        0      0        2 
  15 chr15_76865100     ASom    G    A        0      0        2 
  15 chr15_76865100     HCab    G    A        1      2        2 
  15 chr15_76865100     HPrz    G    A        1      2        2 
  15 chr15_76865100     ZBoe    G    A        0      0        2 
  15 chr15_76865100     ZGre    G    A        0      0        2 
  15 chr15_76865100     ZHar    G    A        0      0        2 
  15 chr15_76865100   Sample    G    A        1      2        2 
  15 chr15_76867113     AAsi    A    C        0      0        2 
  15 chr15_76867113     AKia    A    C        0      0        2 
  15 chr15_76867113     AOna    A    C        0      0        2 
  15 chr15_76867113     ASom    A    C        0      0        2 
  15 chr15_76867113     HCab    A    C        1      2        2 
  15 chr15_76867113     HPrz    A    C        1      2        2 
  15 chr15_76867113     ZBoe    A    C        0      0        2 
  15 chr15_76867113     ZGre    A    C        0      0        2 
  15 chr15_76867113     ZHar    A    C        0      0        2 
  15 chr15_76867113   Sample    A    C        1      2        2 
  15 chr15_76870227     AAsi    C    G        0      0        2 
  15 chr15_76870227     AKia    C    G        0      0        2 
  15 chr15_76870227     AOna    C    G        0      0        2 
  15 chr15_76870227     ASom    C    G        0      0        2 
  15 chr15_76870227     HCab    C    G        0      0        2 
  15 chr15_76870227     HPrz    C    G        0      0        2 
  15 chr15_76870227     ZBoe    C    G        0      0        2 
  15 chr15_76870227     ZGre    C    G        0      0        2 
  15 chr15_76870227     ZHar    C    G        1      2        2 
  15 chr15_76870227   Sample    C    G        0      0        2 
  15 chr15_76871261     AAsi    T    C        0      0        2 
  15 chr15_76871261     AKia    T    C        0      0        2 
  15 chr15_76871261     AOna    T    C        0      0        2 
  15 chr15_76871261     ASom    T    C        0      0        2 
  15 chr15_76871261     HCab    T    C        0      0        2 
  15 chr15_76871261     HPrz    T    C        0      0        2 
  15 chr15_76871261     ZBoe    T    C      0.5      1        2 
  15 chr15_76871261     ZGre    T    C        0      0        2 
  15 chr15_76871261     ZHar    T    C        0      0        2 
  15 chr15_76871261   Sample    T    C        0      0        2 
  15 chr15_76874069     AAsi    C    T        0      0        2 
  15 chr15_76874069     AKia    C    T        0      0        2 
  15 chr15_76874069     AOna    C    T        0      0        2 
  15 chr15_76874069     ASom    C    T        0      0        2 
  15 chr15_76874069     HCab    C    T        1      2        2 
  15 chr15_76874069     HPrz    C    T        1      2        2 
  15 chr15_76874069     ZBoe    C    T        0      0        2 
  15 chr15_76874069     ZGre    C    T        0      0        2 
  15 chr15_76874069     ZHar    C    T        0      0        2 
  15 chr15_76874069   Sample    C    T        1      2        2 
  15 chr15_76877464     AAsi    G    A        0      0        2 
  15 chr15_76877464     AKia    G    A        0      0        2 
  15 chr15_76877464     AOna    G    A        0      0        2 
  15 chr15_76877464     ASom    G    A        0      0        2 
  15 chr15_76877464     HCab    G    A        1      2        2 
  15 chr15_76877464     HPrz    G    A        1      2        2 
  15 chr15_76877464     ZBoe    G    A        0      0        2 
  15 chr15_76877464     ZGre    G    A        0      0        2 
  15 chr15_76877464     ZHar    G    A        0      0        2 
  15 chr15_76877464   Sample    G    A        1      2        2 
  15 chr15_76880994     AAsi    A    C        0      0        2 
  15 chr15_76880994     AKia    A    C        0      0        2 
  15 chr15_76880994     AOna    A    C        0      0        2 
  15 chr15_76880994     ASom    A    C        0      0        2 
  15 chr15_76880994     HCab    A    C        1      2        2 
  15 chr15_76880994     HPrz    A    C        1      2        2 
  15 chr15_76880994     ZBoe    A    C        0      0        2 
  15 chr15_76880994     ZGre    A    C        0      0        2 
  15 chr15_76880994     ZHar    A    C        0      0        2 
  15 chr15_76880994   Sample    A    C        1      2        2 
  15 chr15_76881071     AAsi    T    C        0      0        2 
  15 chr15_76881071     AKia    T    C        0      0        2 
  15 chr15_76881071     AOna    T    C        0      0        2 
  15 chr15_76881071     ASom    T    C        0      0        2 
  15 chr15_76881071     HCab    T    C        1      2        2 
  15 chr15_76881071     HPrz    T    C        1      2        2 
  15 chr15_76881071     ZBoe    T    C        0      0        2 
  15 chr15_76881071     ZGre    T    C        0      0        2 
  15 chr15_76881071     ZHar    T    C        0      0        2 
  15 chr15_76881071   Sample    T    C        1      2        2 
  15 chr15_76884365     AAsi    T    C        0      0        2 
  15 chr15_76884365     AKia    T    C        0      0        2 
  15 chr15_76884365     AOna    T    C        0      0        2 
  15 chr15_76884365     ASom    T    C        0      0        2 
  15 chr15_76884365     HCab    T    C        1      2        2 
  15 chr15_76884365     HPrz    T    C        1      2        2 
  15 chr15_76884365     ZBoe    T    C        1      2        2 
  15 chr15_76884365     ZGre    T    C      0.5      1        2 
  15 chr15_76884365     ZHar    T    C        0      0        2 
  15 chr15_76884365   Sample    T    C        1      2        2 
  15 chr15_76884401     AAsi    T    C        0      0        2 
  15 chr15_76884401     AKia    T    C        0      0        2 
  15 chr15_76884401     AOna    T    C        0      0        2 
  15 chr15_76884401     ASom    T    C        0      0        2 
  15 chr15_76884401     HCab    T    C        1      2        2 
  15 chr15_76884401     HPrz    T    C        1      2        2 
  15 chr15_76884401     ZBoe    T    C        0      0        2 
  15 chr15_76884401     ZGre    T    C        0      0        2 
  15 chr15_76884401     ZHar    T    C        0      0        2 
  15 chr15_76884401   Sample    T    C        1      2        2 
  15 chr15_76887273     AAsi    A    G        0      0        2 
  15 chr15_76887273     AKia    A    G        0      0        2 
  15 chr15_76887273     AOna    A    G        0      0        2 
  15 chr15_76887273     ASom    A    G        0      0        2 
  15 chr15_76887273     HCab    A    G        0      0        2 
  15 chr15_76887273     HPrz    A    G        0      0        2 
  15 chr15_76887273     ZBoe    A    G      0.5      1        2 
  15 chr15_76887273     ZGre    A    G        0      0        2 
  15 chr15_76887273     ZHar    A    G        0      0        2 
  15 chr15_76887273   Sample    A    G        0      0        2 
  15 chr15_76889289     AAsi    G    A        0      0        2 
  15 chr15_76889289     AKia    G    A        1      2        2 
  15 chr15_76889289     AOna    G    A        0      0        2 
  15 chr15_76889289     ASom    G    A        0      0        2 
  15 chr15_76889289     HCab    G    A        0      0        2 
  15 chr15_76889289     HPrz    G    A        0      0        2 
  15 chr15_76889289     ZBoe    G    A        0      0        2 
  15 chr15_76889289     ZGre    G    A        0      0        2 
  15 chr15_76889289     ZHar    G    A        0      0        2 
  15 chr15_76889289   Sample    G    A        0      0        2 
  15 chr15_76889401     AAsi    T    G        0      0        2 
  15 chr15_76889401     AKia    T    G        0      0        2 
  15 chr15_76889401     AOna    T    G        0      0        2 
  15 chr15_76889401     ASom    T    G        0      0        2 
  15 chr15_76889401     HCab    T    G        1      2        2 
  15 chr15_76889401     HPrz    T    G        1      2        2 
  15 chr15_76889401     ZBoe    T    G        0      0        2 
  15 chr15_76889401     ZGre    T    G        0      0        2 
  15 chr15_76889401     ZHar    T    G        0      0        2 
  15 chr15_76889401   Sample    T    G        1      2        2 
  15 chr15_76893283     AAsi    A    G        0      0        2 
  15 chr15_76893283     AKia    A    G        0      0        2 
  15 chr15_76893283     AOna    A    G        0      0        2 
  15 chr15_76893283     ASom    A    G        1      2        2 
  15 chr15_76893283     HCab    A    G        0      0        2 
  15 chr15_76893283     HPrz    A    G        0      0        2 
  15 chr15_76893283     ZBoe    A    G        0      0        2 
  15 chr15_76893283     ZGre    A    G        0      0        2 
  15 chr15_76893283     ZHar    A    G        0      0        2 
  15 chr15_76893283   Sample    A    G        0      0        2 
  15 chr15_76905829     AAsi    T    C        1      2        2 
  15 chr15_76905829     AKia    T    C        0      0        2 
  15 chr15_76905829     AOna    T    C        0      0        2 
  15 chr15_76905829     ASom    T    C        0      0        2 
  15 chr15_76905829     HCab    T    C        0      0        2 
  15 chr15_76905829     HPrz    T    C        0      0        2 
  15 chr15_76905829     ZBoe    T    C        0      0        2 
  15 chr15_76905829     ZGre    T    C        0      0        2 
  15 chr15_76905829     ZHar    T    C        0      0        2 
  15 chr15_76905829   Sample    T    C        0      0        2 
  15 chr15_76908996     AAsi    G    A        0      0        2 
  15 chr15_76908996     AKia    G    A        0      0        2 
  15 chr15_76908996     AOna    G    A        0      0        2 
  15 chr15_76908996     ASom    G    A        0      0        2 
  15 chr15_76908996     HCab    G    A        0      0        2 
  15 chr15_76908996     HPrz    G    A        0      0        2 
  15 chr15_76908996     ZBoe    G    A        0      0        2 
  15 chr15_76908996     ZGre    G    A      0.5      1        2 
  15 chr15_76908996     ZHar    G    A        1      2        2 
  15 chr15_76908996   Sample    G    A        0      0        2 
  15 chr15_76912688     AAsi    C    T        0      0        2 
  15 chr15_76912688     AKia    C    T        0      0        2 
  15 chr15_76912688     AOna    C    T        0      0        2 
  15 chr15_76912688     ASom    C    T        0      0        2 
  15 chr15_76912688     HCab    C    T        0      0        2 
  15 chr15_76912688     HPrz    C    T        0      0        2 
  15 chr15_76912688     ZBoe    C    T        0      0        2 
  15 chr15_76912688     ZGre    C    T        0      0        2 
  15 chr15_76912688     ZHar    C    T        1      2        2 
  15 chr15_76912688   Sample    C    T        0      0        2 
  15 chr15_76918178     AAsi    T    C        1      2        2 
  15 chr15_76918178     AKia    T    C        0      0        2 
  15 chr15_76918178     AOna    T    C        0      0        2 
  15 chr15_76918178     ASom    T    C        0      0        2 
  15 chr15_76918178     HCab    T    C        0      0        2 
  15 chr15_76918178     HPrz    T    C        0      0        2 
  15 chr15_76918178     ZBoe    T    C        0      0        2 
  15 chr15_76918178     ZGre    T    C        0      0        2 
  15 chr15_76918178     ZHar    T    C        0      0        2 
  15 chr15_76918178   Sample    T    C        0      0        2 
  15 chr15_76919216     AAsi    C    A        1      2        2 
  15 chr15_76919216     AKia    C    A        0      0        2 
  15 chr15_76919216     AOna    C    A        0      0        2 
  15 chr15_76919216     ASom    C    A        1      2        2 
  15 chr15_76919216     HCab    C    A        0      0        2 
  15 chr15_76919216     HPrz    C    A        0      0        2 
  15 chr15_76919216     ZBoe    C    A        0      0        2 
  15 chr15_76919216     ZGre    C    A        0      0        2 
  15 chr15_76919216     ZHar    C    A        0      0        2 
  15 chr15_76919216   Sample    C    A        0      0        2 
  15 chr15_76924139     AAsi    A    G        0      0        2 
  15 chr15_76924139     AKia    A    G        0      0        2 
  15 chr15_76924139     AOna    A    G        0      0        2 
  15 chr15_76924139     ASom    A    G        1      2        2 
  15 chr15_76924139     HCab    A    G        0      0        2 
  15 chr15_76924139     HPrz    A    G        0      0        2 
  15 chr15_76924139     ZBoe    A    G        0      0        2 
  15 chr15_76924139     ZGre    A    G        0      0        2 
  15 chr15_76924139     ZHar    A    G        0      0        2 
  15 chr15_76924139   Sample    A    G        0      0        2 
  15 chr15_76927130     AAsi    G    A        0      0        2 
  15 chr15_76927130     AKia    G    A        0      0        2 
  15 chr15_76927130     AOna    G    A        0      0        2 
  15 chr15_76927130     ASom    G    A        0      0        2 
  15 chr15_76927130     HCab    G    A        0      0        2 
  15 chr15_76927130     HPrz    G    A        0      0        2 
  15 chr15_76927130     ZBoe    G    A      0.5      1        2 
  15 chr15_76927130     ZGre    G    A        0      0        2 
  15 chr15_76927130     ZHar    G    A        0      0        2 
  15 chr15_76927130   Sample    G    A        0      0        2 
  15 chr15_76928246     AAsi    A    G        0      0        2 
  15 chr15_76928246     AKia    A    G        0      0        2 
  15 chr15_76928246     AOna    A    G        0      0        2 
  15 chr15_76928246     ASom    A    G        0      0        2 
  15 chr15_76928246     HCab    A    G        1      2        2 
  15 chr15_76928246     HPrz    A    G        1      2        2 
  15 chr15_76928246     ZBoe    A    G        0      0        2 
  15 chr15_76928246     ZGre    A    G        0      0        2 
  15 chr15_76928246     ZHar    A    G        0      0        2 
  15 chr15_76928246   Sample    A    G        1      2        2 
  15 chr15_76931486     AAsi    G    C        1      2        2 
  15 chr15_76931486     AKia    G    C        0      0        2 
  15 chr15_76931486     AOna    G    C        0      0        2 
  15 chr15_76931486     ASom    G    C        0      0        2 
  15 chr15_76931486     HCab    G    C        0      0        2 
  15 chr15_76931486     HPrz    G    C        0      0        2 
  15 chr15_76931486     ZBoe    G    C        0      0        2 
  15 chr15_76931486     ZGre    G    C        0      0        2 
  15 chr15_76931486     ZHar    G    C        0      0        2 
  15 chr15_76931486   Sample    G    C        0      0        2 
  15 chr15_76933183     AAsi    T    C        0      0        2 
  15 chr15_76933183     AKia    T    C      0.5      1        2 
  15 chr15_76933183     AOna    T    C        0      0        2 
  15 chr15_76933183     ASom    T    C        0      0        2 
  15 chr15_76933183     HCab    T    C        0      0        2 
  15 chr15_76933183     HPrz    T    C        0      0        2 
  15 chr15_76933183     ZBoe    T    C        0      0        2 
  15 chr15_76933183     ZGre    T    C        0      0        2 
  15 chr15_76933183     ZHar    T    C        0      0        2 
  15 chr15_76933183   Sample    T    C        0      0        2 
  15 chr15_76933427     AAsi    A    G        0      0        2 
  15 chr15_76933427     AKia    A    G        0      0        2 
  15 chr15_76933427     AOna    A    G        0      0        2 
  15 chr15_76933427     ASom    A    G        0      0        2 
  15 chr15_76933427     HCab    A    G        0      0        2 
  15 chr15_76933427     HPrz    A    G        0      0        2 
  15 chr15_76933427     ZBoe    A    G        0      0        2 
  15 chr15_76933427     ZGre    A    G        0      0        2 
  15 chr15_76933427     ZHar    A    G        1      2        2 
  15 chr15_76933427   Sample    A    G        0      0        2 
  15 chr15_76935579     AAsi    A    G      0.5      1        2 
  15 chr15_76935579     AKia    A    G        0      0        2 
  15 chr15_76935579     AOna    A    G        0      0        2 
  15 chr15_76935579     ASom    A    G        0      0        2 
  15 chr15_76935579     HCab    A    G        0      0        2 
  15 chr15_76935579     HPrz    A    G      0.5      1        2 
  15 chr15_76935579     ZBoe    A    G        0      0        2 
  15 chr15_76935579     ZGre    A    G        0      0        2 
  15 chr15_76935579     ZHar    A    G        0      0        2 
  15 chr15_76935579   Sample    A    G        0      0        2 
  15 chr15_76936285     AAsi    T    C        0      0        2 
  15 chr15_76936285     AKia    T    C        0      0        2 
  15 chr15_76936285     AOna    T    C        0      0        2 
  15 chr15_76936285     ASom    T    C        0      0        2 
  15 chr15_76936285     HCab    T    C        0      0        2 
  15 chr15_76936285     HPrz    T    C      0.5      1        2 
  15 chr15_76936285     ZBoe    T    C        0      0        2 
  15 chr15_76936285     ZGre    T    C        0      0        2 
  15 chr15_76936285     ZHar    T    C        0      0        2 
  15 chr15_76936285   Sample    T    C        0      0        2 
  15 chr15_76939870     AAsi    G    C        0      0        2 
  15 chr15_76939870     AKia    G    C        0      0        2 
  15 chr15_76939870     AOna    G    C        0      0        2 
  15 chr15_76939870     ASom    G    C        1      2        2 
  15 chr15_76939870     HCab    G    C        0      0        2 
  15 chr15_76939870     HPrz    G    C        0      0        2 
  15 chr15_76939870     ZBoe    G    C        0      0        2 
  15 chr15_76939870     ZGre    G    C      0.5      1        2 
  15 chr15_76939870     ZHar    G    C        0      0        2 
  15 chr15_76939870   Sample    G    C        0      0        2 
  15 chr15_76945904     AAsi    A    G        0      0        2 
  15 chr15_76945904     AKia    A    G        0      0        2 
  15 chr15_76945904     AOna    A    G        0      0        2 
  15 chr15_76945904     ASom    A    G        0      0        2 
  15 chr15_76945904     HCab    A    G        0      0        2 
  15 chr15_76945904     HPrz    A    G        0      0        2 
  15 chr15_76945904     ZBoe    A    G        0      0        2 
  15 chr15_76945904     ZGre    A    G      0.5      1        2 
  15 chr15_76945904     ZHar    A    G        0      0        2 
  15 chr15_76945904   Sample    A    G        0      0        2 
  15 chr15_76952898     AAsi    G    A        0      0        2 
  15 chr15_76952898     AKia    G    A        0      0        2 
  15 chr15_76952898     AOna    G    A        0      0        2 
  15 chr15_76952898     ASom    G    A        0      0        2 
  15 chr15_76952898     HCab    G    A        1      2        2 
  15 chr15_76952898     HPrz    G    A        1      2        2 
  15 chr15_76952898     ZBoe    G    A        0      0        2 
  15 chr15_76952898     ZGre    G    A        0      0        2 
  15 chr15_76952898     ZHar    G    A        0      0        2 
  15 chr15_76952898   Sample    G    A        1      2        2 
  15 chr15_76956209     AAsi    T    C        0      0        2 
  15 chr15_76956209     AKia    T    C        0      0        2 
  15 chr15_76956209     AOna    T    C        0      0        2 
  15 chr15_76956209     ASom    T    C        0      0        2 
  15 chr15_76956209     HCab    T    C        0      0        2 
  15 chr15_76956209     HPrz    T    C        0      0        2 
  15 chr15_76956209     ZBoe    T    C        0      0        2 
  15 chr15_76956209     ZGre    T    C      0.5      1        2 
  15 chr15_76956209     ZHar    T    C        0      0        2 
  15 chr15_76956209   Sample    T    C        0      0        2 
  15 chr15_76958334     AAsi    A    G        0      0        2 
  15 chr15_76958334     AKia    A    G        0      0        2 
  15 chr15_76958334     AOna    A    G        0      0        2 
  15 chr15_76958334     ASom    A    G        0      0        2 
  15 chr15_76958334     HCab    A    G        1      2        2 
  15 chr15_76958334     HPrz    A    G        1      2        2 
  15 chr15_76958334     ZBoe    A    G        0      0        2 
  15 chr15_76958334     ZGre    A    G        0      0        2 
  15 chr15_76958334     ZHar    A    G        0      0        2 
  15 chr15_76958334   Sample    A    G        1      2        2 
  15 chr15_76958355     AAsi    C    T        0      0        2 
  15 chr15_76958355     AKia    C    T        0      0        2 
  15 chr15_76958355     AOna    C    T        0      0        2 
  15 chr15_76958355     ASom    C    T        0      0        2 
  15 chr15_76958355     HCab    C    T        0      0        2 
  15 chr15_76958355     HPrz    C    T      0.5      1        2 
  15 chr15_76958355     ZBoe    C    T        0      0        2 
  15 chr15_76958355     ZGre    C    T        0      0        2 
  15 chr15_76958355     ZHar    C    T        0      0        2 
  15 chr15_76958355   Sample    C    T        0      0        2 
  15 chr15_76962139     AAsi    T    C      0.5      1        2 
  15 chr15_76962139     AKia    T    C        0      0        2 
  15 chr15_76962139     AOna    T    C        0      0        2 
  15 chr15_76962139     ASom    T    C        0      0        2 
  15 chr15_76962139     HCab    T    C        1      2        2 
  15 chr15_76962139     HPrz    T    C        1      2        2 
  15 chr15_76962139     ZBoe    T    C        0      0        2 
  15 chr15_76962139     ZGre    T    C        0      0        2 
  15 chr15_76962139     ZHar    T    C        0      0        2 
  15 chr15_76962139   Sample    T    C        1      2        2 
  15 chr15_76962208     AAsi    G    T        0      0        2 
  15 chr15_76962208     AKia    G    T        0      0        2 
  15 chr15_76962208     AOna    G    T        0      0        2 
  15 chr15_76962208     ASom    G    T        0      0        2 
  15 chr15_76962208     HCab    G    T        0      0        2 
  15 chr15_76962208     HPrz    G    T        0      0        2 
  15 chr15_76962208     ZBoe    G    T      0.5      1        2 
  15 chr15_76962208     ZGre    G    T        0      0        2 
  15 chr15_76962208     ZHar    G    T        0      0        2 
  15 chr15_76962208   Sample    G    T        0      0        2 
  15 chr15_76966611     AAsi    G    C        0      0        2 
  15 chr15_76966611     AKia    G    C        0      0        2 
  15 chr15_76966611     AOna    G    C        0      0        2 
  15 chr15_76966611     ASom    G    C        0      0        2 
  15 chr15_76966611     HCab    G    C        1      2        2 
  15 chr15_76966611     HPrz    G    C        1      2        2 
  15 chr15_76966611     ZBoe    G    C        0      0        2 
  15 chr15_76966611     ZGre    G    C        0      0        2 
  15 chr15_76966611     ZHar    G    C        0      0        2 
  15 chr15_76966611   Sample    G    C        1      2        2 
  15 chr15_76966751     AAsi    T    C        0      0        2 
  15 chr15_76966751     AKia    T    C        0      0        2 
  15 chr15_76966751     AOna    T    C      0.5      1        2 
  15 chr15_76966751     ASom    T    C        0      0        2 
  15 chr15_76966751     HCab    T    C        0      0        2 
  15 chr15_76966751     HPrz    T    C        0      0        2 
  15 chr15_76966751     ZBoe    T    C        0      0        2 
  15 chr15_76966751     ZGre    T    C        0      0        2 
  15 chr15_76966751     ZHar    T    C        0      0        2 
  15 chr15_76966751   Sample    T    C        0      0        2 
  15 chr15_76971113     AAsi    A    G        1      2        2 
  15 chr15_76971113     AKia    A    G        0      0        2 
  15 chr15_76971113     AOna    A    G        0      0        2 
  15 chr15_76971113     ASom    A    G        1      2        2 
  15 chr15_76971113     HCab    A    G        0      0        2 
  15 chr15_76971113     HPrz    A    G        0      0        2 
  15 chr15_76971113     ZBoe    A    G        0      0        2 
  15 chr15_76971113     ZGre    A    G        0      0        2 
  15 chr15_76971113     ZHar    A    G        0      0        2 
  15 chr15_76971113   Sample    A    G        0      0        2 
  15 chr15_76971957     AAsi    A    G        0      0        2 
  15 chr15_76971957     AKia    A    G        0      0        2 
  15 chr15_76971957     AOna    A    G        0      0        2 
  15 chr15_76971957     ASom    A    G        0      0        2 
  15 chr15_76971957     HCab    A    G        0      0        2 
  15 chr15_76971957     HPrz    A    G      0.5      1        2 
  15 chr15_76971957     ZBoe    A    G        0      0        2 
  15 chr15_76971957     ZGre    A    G        0      0        2 
  15 chr15_76971957     ZHar    A    G        0      0        2 
  15 chr15_76971957   Sample    A    G        0      0        2 
  15 chr15_76974319     AAsi    T    C        0      0        2 
  15 chr15_76974319     AKia    T    C        0      0        2 
  15 chr15_76974319     AOna    T    C        0      0        2 
  15 chr15_76974319     ASom    T    C        0      0        2 
  15 chr15_76974319     HCab    T    C        1      2        2 
  15 chr15_76974319     HPrz    T    C      0.5      1        2 
  15 chr15_76974319     ZBoe    T    C        0      0        2 
  15 chr15_76974319     ZGre    T    C        0      0        2 
  15 chr15_76974319     ZHar    T    C        0      0        2 
  15 chr15_76974319   Sample    T    C        1      2        2 
  15 chr15_76975637     AAsi    G    T        0      0        2 
  15 chr15_76975637     AKia    G    T        0      0        2 
  15 chr15_76975637     AOna    G    T        0      0        2 
  15 chr15_76975637     ASom    G    T        0      0        2 
  15 chr15_76975637     HCab    G    T        0      0        2 
  15 chr15_76975637     HPrz    G    T      0.5      1        2 
  15 chr15_76975637     ZBoe    G    T        0      0        2 
  15 chr15_76975637     ZGre    G    T        0      0        2 
  15 chr15_76975637     ZHar    G    T        0      0        2 
  15 chr15_76975637   Sample    G    T        0      0        2 
  15 chr15_76977622     AAsi    A    C        0      0        2 
  15 chr15_76977622     AKia    A    C        0      0        2 
  15 chr15_76977622     AOna    A    C        0      0        2 
  15 chr15_76977622     ASom    A    C        0      0        2 
  15 chr15_76977622     HCab    A    C        1      2        2 
  15 chr15_76977622     HPrz    A    C        1      2        2 
  15 chr15_76977622     ZBoe    A    C        0      0        2 
  15 chr15_76977622     ZGre    A    C        0      0        2 
  15 chr15_76977622     ZHar    A    C        0      0        2 
  15 chr15_76977622   Sample    A    C        1      2        2 
  15 chr15_76982533     AAsi    C    G        0      0        2 
  15 chr15_76982533     AKia    C    G        0      0        2 
  15 chr15_76982533     AOna    C    G        0      0        2 
  15 chr15_76982533     ASom    C    G        0      0        2 
  15 chr15_76982533     HCab    C    G        0      0        2 
  15 chr15_76982533     HPrz    C    G      0.5      1        2 
  15 chr15_76982533     ZBoe    C    G        0      0        2 
  15 chr15_76982533     ZGre    C    G        0      0        2 
  15 chr15_76982533     ZHar    C    G        0      0        2 
  15 chr15_76982533   Sample    C    G        0      0        2 
  15 chr15_76984935     AAsi    T    A        0      0        2 
  15 chr15_76984935     AKia    T    A        0      0        2 
  15 chr15_76984935     AOna    T    A      0.5      1        2 
  15 chr15_76984935     ASom    T    A        0      0        2 
  15 chr15_76984935     HCab    T    A        0      0        2 
  15 chr15_76984935     HPrz    T    A        0      0        2 
  15 chr15_76984935     ZBoe    T    A        0      0        2 
  15 chr15_76984935     ZGre    T    A        0      0        2 
  15 chr15_76984935     ZHar    T    A        0      0        2 
  15 chr15_76984935   Sample    T    A        0      0        2 
  15 chr15_76995786     AAsi    C    T        1      2        2 
  15 chr15_76995786     AKia    C    T        0      0        2 
  15 chr15_76995786     AOna    C    T        0      0        2 
  15 chr15_76995786     ASom    C    T        0      0        2 
  15 chr15_76995786     HCab    C    T        0      0        2 
  15 chr15_76995786     HPrz    C    T        0      0        2 
  15 chr15_76995786     ZBoe    C    T        0      0        2 
  15 chr15_76995786     ZGre    C    T        0      0        2 
  15 chr15_76995786     ZHar    C    T        0      0        2 
  15 chr15_76995786   Sample    C    T        0      0        2 
  15 chr15_77014939     AAsi    T    C        0      0        2 
  15 chr15_77014939     AKia    T    C        0      0        2 
  15 chr15_77014939     AOna    T    C        0      0        2 
  15 chr15_77014939     ASom    T    C        0      0        2 
  15 chr15_77014939     HCab    T    C        0      0        2 
  15 chr15_77014939     HPrz    T    C        0      0        2 
  15 chr15_77014939     ZBoe    T    C        0      0        2 
  15 chr15_77014939     ZGre    T    C        0      0        2 
  15 chr15_77014939     ZHar    T    C        1      2        2 
  15 chr15_77014939   Sample    T    C        0      0        2 
  15 chr15_77020704     AAsi    G    A        0      0        2 
  15 chr15_77020704     AKia    G    A        0      0        2 
  15 chr15_77020704     AOna    G    A        0      0        2 
  15 chr15_77020704     ASom    G    A        0      0        2 
  15 chr15_77020704     HCab    G    A        1      2        2 
  15 chr15_77020704     HPrz    G    A        1      2        2 
  15 chr15_77020704     ZBoe    G    A        0      0        2 
  15 chr15_77020704     ZGre    G    A        0      0        2 
  15 chr15_77020704     ZHar    G    A        0      0        2 
  15 chr15_77020704   Sample    G    A        1      2        2 
  15 chr15_77024734     AAsi    C    T        0      0        2 
  15 chr15_77024734     AKia    C    T        1      2        2 
  15 chr15_77024734     AOna    C    T        0      0        2 
  15 chr15_77024734     ASom    C    T        0      0        2 
  15 chr15_77024734     HCab    C    T        0      0        2 
  15 chr15_77024734     HPrz    C    T        0      0        2 
  15 chr15_77024734     ZBoe    C    T        0      0        2 
  15 chr15_77024734     ZGre    C    T        0      0        2 
  15 chr15_77024734     ZHar    C    T        0      0        2 
  15 chr15_77024734   Sample    C    T        0      0        2 
  15 chr15_77039410     AAsi    C    T        0      0        2 
  15 chr15_77039410     AKia    C    T        0      0        2 
  15 chr15_77039410     AOna    C    T        0      0        2 
  15 chr15_77039410     ASom    C    T        0      0        2 
  15 chr15_77039410     HCab    C    T        1      2        2 
  15 chr15_77039410     HPrz    C    T        1      2        2 
  15 chr15_77039410     ZBoe    C    T        0      0        2 
  15 chr15_77039410     ZGre    C    T        0      0        2 
  15 chr15_77039410     ZHar    C    T        0      0        2 
  15 chr15_77039410   Sample    C    T        1      2        2 
  15 chr15_77042033     AAsi    C    T        0      0        2 
  15 chr15_77042033     AKia    C    T        0      0        2 
  15 chr15_77042033     AOna    C    T        0      0        2 
  15 chr15_77042033     ASom    C    T        0      0        2 
  15 chr15_77042033     HCab    C    T        1      2        2 
  15 chr15_77042033     HPrz    C    T        1      2        2 
  15 chr15_77042033     ZBoe    C    T        0      0        2 
  15 chr15_77042033     ZGre    C    T        0      0        2 
  15 chr15_77042033     ZHar    C    T        0      0        2 
  15 chr15_77042033   Sample    C    T        1      2        2 
  15 chr15_77043304     AAsi    C    T        0      0        2 
  15 chr15_77043304     AKia    C    T        1      2        2 
  15 chr15_77043304     AOna    C    T        0      0        2 
  15 chr15_77043304     ASom    C    T        0      0        2 
  15 chr15_77043304     HCab    C    T        0      0        2 
  15 chr15_77043304     HPrz    C    T        0      0        2 
  15 chr15_77043304     ZBoe    C    T        0      0        2 
  15 chr15_77043304     ZGre    C    T        0      0        2 
  15 chr15_77043304     ZHar    C    T        0      0        2 
  15 chr15_77043304   Sample    C    T        0      0        2 
  15 chr15_77064114     AAsi    G    A        0      0        2 
  15 chr15_77064114     AKia    G    A        0      0        2 
  15 chr15_77064114     AOna    G    A        0      0        2 
  15 chr15_77064114     ASom    G    A        0      0        2 
  15 chr15_77064114     HCab    G    A        1      2        2 
  15 chr15_77064114     HPrz    G    A        1      2        2 
  15 chr15_77064114     ZBoe    G    A        0      0        2 
  15 chr15_77064114     ZGre    G    A        0      0        2 
  15 chr15_77064114     ZHar    G    A        0      0        2 
  15 chr15_77064114   Sample    G    A        1      2        2 
  15 chr15_77079054     AAsi    G    A        0      0        2 
  15 chr15_77079054     AKia    G    A        0      0        2 
  15 chr15_77079054     AOna    G    A        0      0        2 
  15 chr15_77079054     ASom    G    A        0      0        2 
  15 chr15_77079054     HCab    G    A        1      2        2 
  15 chr15_77079054     HPrz    G    A        1      2        2 
  15 chr15_77079054     ZBoe    G    A        0      0        2 
  15 chr15_77079054     ZGre    G    A        0      0        2 
  15 chr15_77079054     ZHar    G    A        0      0        2 
  15 chr15_77079054   Sample    G    A        1      2        2 
  15 chr15_77082617     AAsi    A    G        1      2        2 
  15 chr15_77082617     AKia    A    G        0      0        2 
  15 chr15_77082617     AOna    A    G        0      0        2 
  15 chr15_77082617     ASom    A    G        1      2        2 
  15 chr15_77082617     HCab    A    G        0      0        2 
  15 chr15_77082617     HPrz    A    G        0      0        2 
  15 chr15_77082617     ZBoe    A    G        0      0        2 
  15 chr15_77082617     ZGre    A    G        0      0        2 
  15 chr15_77082617     ZHar    A    G        0      0        2 
  15 chr15_77082617   Sample    A    G        0      0        2 
  15 chr15_77084214     AAsi    A    G        0      0        2 
  15 chr15_77084214     AKia    A    G        1      2        2 
  15 chr15_77084214     AOna    A    G        0      0        2 
  15 chr15_77084214     ASom    A    G        0      0        2 
  15 chr15_77084214     HCab    A    G        0      0        2 
  15 chr15_77084214     HPrz    A    G        0      0        2 
  15 chr15_77084214     ZBoe    A    G        0      0        2 
  15 chr15_77084214     ZGre    A    G        0      0        2 
  15 chr15_77084214     ZHar    A    G        0      0        2 
  15 chr15_77084214   Sample    A    G        0      0        2 
  15 chr15_77084587     AAsi    G    A        0      0        2 
  15 chr15_77084587     AKia    G    A        0      0        2 
  15 chr15_77084587     AOna    G    A        0      0        2 
  15 chr15_77084587     ASom    G    A        0      0        2 
  15 chr15_77084587     HCab    G    A        1      2        2 
  15 chr15_77084587     HPrz    G    A        1      2        2 
  15 chr15_77084587     ZBoe    G    A        0      0        2 
  15 chr15_77084587     ZGre    G    A        0      0        2 
  15 chr15_77084587     ZHar    G    A        0      0        2 
  15 chr15_77084587   Sample    G    A        1      2        2 
  15 chr15_77089553     AAsi    T    C        0      0        2 
  15 chr15_77089553     AKia    T    C        0      0        2 
  15 chr15_77089553     AOna    T    C        0      0        2 
  15 chr15_77089553     ASom    T    C        0      0        2 
  15 chr15_77089553     HCab    T    C        1      2        2 
  15 chr15_77089553     HPrz    T    C        1      2        2 
  15 chr15_77089553     ZBoe    T    C        0      0        2 
  15 chr15_77089553     ZGre    T    C        0      0        2 
  15 chr15_77089553     ZHar    T    C        0      0        2 
  15 chr15_77089553   Sample    T    C        1      2        2 
  15 chr15_77100033     AAsi    G    A        1      2        2 
  15 chr15_77100033     AKia    G    A        0      0        2 
  15 chr15_77100033     AOna    G    A        0      0        2 
  15 chr15_77100033     ASom    G    A        1      2        2 
  15 chr15_77100033     HCab    G    A        1      2        2 
  15 chr15_77100033     HPrz    G    A        1      2        2 
  15 chr15_77100033     ZBoe    G    A        0      0        2 
  15 chr15_77100033     ZGre    G    A        0      0        2 
  15 chr15_77100033     ZHar    G    A        0      0        2 
  15 chr15_77100033   Sample    G    A        1      2        2 
  15 chr15_77104335     AAsi    G    T        0      0        2 
  15 chr15_77104335     AKia    G    T        0      0        2 
  15 chr15_77104335     AOna    G    T        0      0        2 
  15 chr15_77104335     ASom    G    T        0      0        2 
  15 chr15_77104335     HCab    G    T        0      0        2 
  15 chr15_77104335     HPrz    G    T        0      0        2 
  15 chr15_77104335     ZBoe    G    T        0      0        2 
  15 chr15_77104335     ZGre    G    T      0.5      1        2 
  15 chr15_77104335     ZHar    G    T        0      0        2 
  15 chr15_77104335   Sample    G    T        0      0        2 
  15 chr15_77107834     AAsi    T    C        0      0        2 
  15 chr15_77107834     AKia    T    C        0      0        2 
  15 chr15_77107834     AOna    T    C        0      0        2 
  15 chr15_77107834     ASom    T    C        0      0        2 
  15 chr15_77107834     HCab    T    C        0      0        2 
  15 chr15_77107834     HPrz    T    C        0      0        2 
  15 chr15_77107834     ZBoe    T    C        1      2        2 
  15 chr15_77107834     ZGre    T    C        0      0        2 
  15 chr15_77107834     ZHar    T    C        0      0        2 
  15 chr15_77107834   Sample    T    C        0      0        2 
  15 chr15_77110927     AAsi    C    T        0      0        2 
  15 chr15_77110927     AKia    C    T        0      0        2 
  15 chr15_77110927     AOna    C    T        0      0        2 
  15 chr15_77110927     ASom    C    T        0      0        2 
  15 chr15_77110927     HCab    C    T        0      0        2 
  15 chr15_77110927     HPrz    C    T        0      0        2 
  15 chr15_77110927     ZBoe    C    T      0.5      1        2 
  15 chr15_77110927     ZGre    C    T        0      0        2 
  15 chr15_77110927     ZHar    C    T        0      0        2 
  15 chr15_77110927   Sample    C    T        0      0        2 
  15 chr15_77116137     AAsi    T    C        0      0        2 
  15 chr15_77116137     AKia    T    C        0      0        2 
  15 chr15_77116137     AOna    T    C      0.5      1        2 
  15 chr15_77116137     ASom    T    C        0      0        2 
  15 chr15_77116137     HCab    T    C        0      0        2 
  15 chr15_77116137     HPrz    T    C        0      0        2 
  15 chr15_77116137     ZBoe    T    C        1      2        2 
  15 chr15_77116137     ZGre    T    C        1      2        2 
  15 chr15_77116137     ZHar    T    C        1      2        2 
  15 chr15_77116137   Sample    T    C        0      0        2 
  15 chr15_77118768     AAsi    T    C        0      0        2 
  15 chr15_77118768     AKia    T    C        0      0        2 
  15 chr15_77118768     AOna    T    C      0.5      1        2 
  15 chr15_77118768     ASom    T    C        0      0        2 
  15 chr15_77118768     HCab    T    C        0      0        2 
  15 chr15_77118768     HPrz    T    C        0      0        2 
  15 chr15_77118768     ZBoe    T    C        0      0        2 
  15 chr15_77118768     ZGre    T    C        0      0        2 
  15 chr15_77118768     ZHar    T    C        0      0        2 
  15 chr15_77118768   Sample    T    C        0      0        2 
  15 chr15_77121800     AAsi    T    C        0      0        2 
  15 chr15_77121800     AKia    T    C        0      0        2 
  15 chr15_77121800     AOna    T    C        0      0        2 
  15 chr15_77121800     ASom    T    C        0      0        2 
  15 chr15_77121800     HCab    T    C        0      0        2 
  15 chr15_77121800     HPrz    T    C        0      0        2 
  15 chr15_77121800     ZBoe    T    C        0      0        2 
  15 chr15_77121800     ZGre    T    C        1      2        2 
  15 chr15_77121800     ZHar    T    C        0      0        2 
  15 chr15_77121800   Sample    T    C        0      0        2 
  15 chr15_77130601     AAsi    C    T        1      2        2 
  15 chr15_77130601     AKia    C    T        0      0        2 
  15 chr15_77130601     AOna    C    T        0      0        2 
  15 chr15_77130601     ASom    C    T        1      2        2 
  15 chr15_77130601     HCab    C    T        0      0        2 
  15 chr15_77130601     HPrz    C    T        0      0        2 
  15 chr15_77130601     ZBoe    C    T        0      0        2 
  15 chr15_77130601     ZGre    C    T        0      0        2 
  15 chr15_77130601     ZHar    C    T        0      0        2 
  15 chr15_77130601   Sample    C    T        0      0        2 
  15 chr15_77137175     AAsi    A    G        0      0        2 
  15 chr15_77137175     AKia    A    G        0      0        2 
  15 chr15_77137175     AOna    A    G        0      0        2 
  15 chr15_77137175     ASom    A    G        1      2        2 
  15 chr15_77137175     HCab    A    G        0      0        2 
  15 chr15_77137175     HPrz    A    G        0      0        2 
  15 chr15_77137175     ZBoe    A    G        0      0        2 
  15 chr15_77137175     ZGre    A    G        0      0        2 
  15 chr15_77137175     ZHar    A    G        0      0        2 
  15 chr15_77137175   Sample    A    G        0      0        2 
  15 chr15_77144630     AAsi    A    G        0      0        2 
  15 chr15_77144630     AKia    A    G        0      0        2 
  15 chr15_77144630     AOna    A    G        0      0        2 
  15 chr15_77144630     ASom    A    G        0      0        2 
  15 chr15_77144630     HCab    A    G        1      2        2 
  15 chr15_77144630     HPrz    A    G        1      2        2 
  15 chr15_77144630     ZBoe    A    G        0      0        2 
  15 chr15_77144630     ZGre    A    G        0      0        2 
  15 chr15_77144630     ZHar    A    G        0      0        2 
  15 chr15_77144630   Sample    A    G        1      2        2 
  15 chr15_77151803     AAsi    T    A        0      0        2 
  15 chr15_77151803     AKia    T    A        0      0        2 
  15 chr15_77151803     AOna    T    A        0      0        2 
  15 chr15_77151803     ASom    T    A        0      0        2 
  15 chr15_77151803     HCab    T    A        0      0        2 
  15 chr15_77151803     HPrz    T    A        0      0        2 
  15 chr15_77151803     ZBoe    T    A        0      0        2 
  15 chr15_77151803     ZGre    T    A        1      2        2 
  15 chr15_77151803     ZHar    T    A        0      0        2 
  15 chr15_77151803   Sample    T    A        0      0        2 
  15 chr15_77154721     AAsi    C    T        0      0        2 
  15 chr15_77154721     AKia    C    T        0      0        2 
  15 chr15_77154721     AOna    C    T        0      0        2 
  15 chr15_77154721     ASom    C    T        0      0        2 
  15 chr15_77154721     HCab    C    T        0      0        2 
  15 chr15_77154721     HPrz    C    T        0      0        2 
  15 chr15_77154721     ZBoe    C    T        1      2        2 
  15 chr15_77154721     ZGre    C    T        1      2        2 
  15 chr15_77154721     ZHar    C    T        0      0        2 
  15 chr15_77154721   Sample    C    T        0      0        2 
  15 chr15_77165007     AAsi    C    T        0      0        2 
  15 chr15_77165007     AKia    C    T        0      0        2 
  15 chr15_77165007     AOna    C    T        0      0        2 
  15 chr15_77165007     ASom    C    T        0      0        2 
  15 chr15_77165007     HCab    C    T        1      2        2 
  15 chr15_77165007     HPrz    C    T        1      2        2 
  15 chr15_77165007     ZBoe    C    T        0      0        2 
  15 chr15_77165007     ZGre    C    T        0      0        2 
  15 chr15_77165007     ZHar    C    T        0      0        2 
  15 chr15_77165007   Sample    C    T        1      2        2 
  15 chr15_77166957     AAsi    T    C        0      0        2 
  15 chr15_77166957     AKia    T    C        0      0        2 
  15 chr15_77166957     AOna    T    C        0      0        2 
  15 chr15_77166957     ASom    T    C        0      0        2 
  15 chr15_77166957     HCab    T    C        0      0        2 
  15 chr15_77166957     HPrz    T    C        0      0        2 
  15 chr15_77166957     ZBoe    T    C        1      2        2 
  15 chr15_77166957     ZGre    T    C        1      2        2 
  15 chr15_77166957     ZHar    T    C        1      2        2 
  15 chr15_77166957   Sample    T    C        0      0        2 
  15 chr15_77169258     AAsi    T    C        0      0        2 
  15 chr15_77169258     AKia    T    C        0      0        2 
  15 chr15_77169258     AOna    T    C        0      0        2 
  15 chr15_77169258     ASom    T    C        0      0        2 
  15 chr15_77169258     HCab    T    C        1      2        2 
  15 chr15_77169258     HPrz    T    C        1      2        2 
  15 chr15_77169258     ZBoe    T    C        0      0        2 
  15 chr15_77169258     ZGre    T    C        0      0        2 
  15 chr15_77169258     ZHar    T    C        0      0        2 
  15 chr15_77169258   Sample    T    C        1      2        2 
  15 chr15_77172793     AAsi    G    T        0      0        2 
  15 chr15_77172793     AKia    G    T        0      0        2 
  15 chr15_77172793     AOna    G    T        0      0        2 
  15 chr15_77172793     ASom    G    T        0      0        2 
  15 chr15_77172793     HCab    G    T        1      2        2 
  15 chr15_77172793     HPrz    G    T        1      2        2 
  15 chr15_77172793     ZBoe    G    T        0      0        2 
  15 chr15_77172793     ZGre    G    T        0      0        2 
  15 chr15_77172793     ZHar    G    T        0      0        2 
  15 chr15_77172793   Sample    G    T        1      2        2 
  15 chr15_77174407     AAsi    T    C        0      0        2 
  15 chr15_77174407     AKia    T    C      0.5      1        2 
  15 chr15_77174407     AOna    T    C        0      0        2 
  15 chr15_77174407     ASom    T    C        0      0        2 
  15 chr15_77174407     HCab    T    C        0      0        2 
  15 chr15_77174407     HPrz    T    C        0      0        2 
  15 chr15_77174407     ZBoe    T    C        0      0        2 
  15 chr15_77174407     ZGre    T    C        0      0        2 
  15 chr15_77174407     ZHar    T    C        0      0        2 
  15 chr15_77174407   Sample    T    C        0      0        2 
  15 chr15_77174676     AAsi    T    G        0      0        2 
  15 chr15_77174676     AKia    T    G        0      0        2 
  15 chr15_77174676     AOna    T    G        0      0        2 
  15 chr15_77174676     ASom    T    G        0      0        2 
  15 chr15_77174676     HCab    T    G        1      2        2 
  15 chr15_77174676     HPrz    T    G        1      2        2 
  15 chr15_77174676     ZBoe    T    G        0      0        2 
  15 chr15_77174676     ZGre    T    G        0      0        2 
  15 chr15_77174676     ZHar    T    G        0      0        2 
  15 chr15_77174676   Sample    T    G        1      2        2 
  15 chr15_77175575     AAsi    C    G        0      0        2 
  15 chr15_77175575     AKia    C    G        0      0        2 
  15 chr15_77175575     AOna    C    G        0      0        2 
  15 chr15_77175575     ASom    C    G        0      0        2 
  15 chr15_77175575     HCab    C    G        1      2        2 
  15 chr15_77175575     HPrz    C    G        1      2        2 
  15 chr15_77175575     ZBoe    C    G        0      0        2 
  15 chr15_77175575     ZGre    C    G        0      0        2 
  15 chr15_77175575     ZHar    C    G        0      0        2 
  15 chr15_77175575   Sample    C    G        1      2        2 
  15 chr15_77178020     AAsi    C    T        0      0        2 
  15 chr15_77178020     AKia    C    T        0      0        2 
  15 chr15_77178020     AOna    C    T        0      0        2 
  15 chr15_77178020     ASom    C    T        0      0        2 
  15 chr15_77178020     HCab    C    T        0      0        2 
  15 chr15_77178020     HPrz    C    T        0      0        2 
  15 chr15_77178020     ZBoe    C    T      0.5      1        2 
  15 chr15_77178020     ZGre    C    T        1      2        2 
  15 chr15_77178020     ZHar    C    T        0      0        2 
  15 chr15_77178020   Sample    C    T        0      0        2 
  15 chr15_77181726     AAsi    G    C        0      0        2 
  15 chr15_77181726     AKia    G    C        0      0        2 
  15 chr15_77181726     AOna    G    C        0      0        2 
  15 chr15_77181726     ASom    G    C        0      0        2 
  15 chr15_77181726     HCab    G    C        0      0        2 
  15 chr15_77181726     HPrz    G    C      0.5      1        2 
  15 chr15_77181726     ZBoe    G    C        0      0        2 
  15 chr15_77181726     ZGre    G    C        0      0        2 
  15 chr15_77181726     ZHar    G    C        0      0        2 
  15 chr15_77181726   Sample    G    C        0      0        2 
  15 chr15_77184153     AAsi    T    C        0      0        2 
  15 chr15_77184153     AKia    T    C      0.5      1        2 
  15 chr15_77184153     AOna    T    C        0      0        2 
  15 chr15_77184153     ASom    T    C        0      0        2 
  15 chr15_77184153     HCab    T    C        0      0        2 
  15 chr15_77184153     HPrz    T    C        0      0        2 
  15 chr15_77184153     ZBoe    T    C        0      0        2 
  15 chr15_77184153     ZGre    T    C        0      0        2 
  15 chr15_77184153     ZHar    T    C        0      0        2 
  15 chr15_77184153   Sample    T    C        0      0        2 
  15 chr15_77184331     AAsi    G    T        0      0        2 
  15 chr15_77184331     AKia    G    T        0      0        2 
  15 chr15_77184331     AOna    G    T        0      0        2 
  15 chr15_77184331     ASom    G    T        0      0        2 
  15 chr15_77184331     HCab    G    T        1      2        2 
  15 chr15_77184331     HPrz    G    T        1      2        2 
  15 chr15_77184331     ZBoe    G    T        0      0        2 
  15 chr15_77184331     ZGre    G    T        0      0        2 
  15 chr15_77184331     ZHar    G    T        0      0        2 
  15 chr15_77184331   Sample    G    T        1      2        2 
  15 chr15_77185374     AAsi    A    C        0      0        2 
  15 chr15_77185374     AKia    A    C        0      0        2 
  15 chr15_77185374     AOna    A    C        0      0        2 
  15 chr15_77185374     ASom    A    C        0      0        2 
  15 chr15_77185374     HCab    A    C        0      0        2 
  15 chr15_77185374     HPrz    A    C        0      0        2 
  15 chr15_77185374     ZBoe    A    C        0      0        2 
  15 chr15_77185374     ZGre    A    C        1      2        2 
  15 chr15_77185374     ZHar    A    C        0      0        2 
  15 chr15_77185374   Sample    A    C        0      0        2 
  15 chr15_77188787     AAsi    C    T        0      0        2 
  15 chr15_77188787     AKia    C    T        0      0        2 
  15 chr15_77188787     AOna    C    T        0      0        2 
  15 chr15_77188787     ASom    C    T        0      0        2 
  15 chr15_77188787     HCab    C    T        0      0        2 
  15 chr15_77188787     HPrz    C    T        0      0        2 
  15 chr15_77188787     ZBoe    C    T        0      0        2 
  15 chr15_77188787     ZGre    C    T        1      2        2 
  15 chr15_77188787     ZHar    C    T        0      0        2 
  15 chr15_77188787   Sample    C    T        0      0        2 
  15 chr15_77192456     AAsi    A    G        0      0        2 
  15 chr15_77192456     AKia    A    G        0      0        2 
  15 chr15_77192456     AOna    A    G        0      0        2 
  15 chr15_77192456     ASom    A    G        0      0        2 
  15 chr15_77192456     HCab    A    G        0      0        2 
  15 chr15_77192456     HPrz    A    G        0      0        2 
  15 chr15_77192456     ZBoe    A    G      0.5      1        2 
  15 chr15_77192456     ZGre    A    G        1      2        2 
  15 chr15_77192456     ZHar    A    G        0      0        2 
  15 chr15_77192456   Sample    A    G        0      0        2 
  15 chr15_77198475     AAsi    T    G      0.5      1        2 
  15 chr15_77198475     AKia    T    G        0      0        2 
  15 chr15_77198475     AOna    T    G        0      0        2 
  15 chr15_77198475     ASom    T    G        0      0        2 
  15 chr15_77198475     HCab    T    G        0      0        2 
  15 chr15_77198475     HPrz    T    G        0      0        2 
  15 chr15_77198475     ZBoe    T    G        0      0        2 
  15 chr15_77198475     ZGre    T    G        0      0        2 
  15 chr15_77198475     ZHar    T    G        0      0        2 
  15 chr15_77198475   Sample    T    G        0      0        2 
  15 chr15_77199125     AAsi    T    C        0      0        2 
  15 chr15_77199125     AKia    T    C      0.5      1        2 
  15 chr15_77199125     AOna    T    C        0      0        2 
  15 chr15_77199125     ASom    T    C        0      0        2 
  15 chr15_77199125     HCab    T    C        0      0        2 
  15 chr15_77199125     HPrz    T    C        0      0        2 
  15 chr15_77199125     ZBoe    T    C        0      0        2 
  15 chr15_77199125     ZGre    T    C        0      0        2 
  15 chr15_77199125     ZHar    T    C        0      0        2 
  15 chr15_77199125   Sample    T    C        0      0        2 
  15 chr15_77201266     AAsi    A    G        0      0        2 
  15 chr15_77201266     AKia    A    G      0.5      1        2 
  15 chr15_77201266     AOna    A    G      0.5      1        2 
  15 chr15_77201266     ASom    A    G        0      0        2 
  15 chr15_77201266     HCab    A    G        0      0        2 
  15 chr15_77201266     HPrz    A    G        0      0        2 
  15 chr15_77201266     ZBoe    A    G        0      0        2 
  15 chr15_77201266     ZGre    A    G        0      0        2 
  15 chr15_77201266     ZHar    A    G        0      0        2 
  15 chr15_77201266   Sample    A    G        0      0        2 
  15 chr15_77203994     AAsi    T    A        0      0        2 
  15 chr15_77203994     AKia    T    A        0      0        2 
  15 chr15_77203994     AOna    T    A      0.5      1        2 
  15 chr15_77203994     ASom    T    A        0      0        2 
  15 chr15_77203994     HCab    T    A        0      0        2 
  15 chr15_77203994     HPrz    T    A        0      0        2 
  15 chr15_77203994     ZBoe    T    A        0      0        2 
  15 chr15_77203994     ZGre    T    A        0      0        2 
  15 chr15_77203994     ZHar    T    A        0      0        2 
  15 chr15_77203994   Sample    T    A        0      0        2 
  15 chr15_77212043     AAsi    A    G        0      0        2 
  15 chr15_77212043     AKia    A    G        0      0        2 
  15 chr15_77212043     AOna    A    G        0      0        2 
  15 chr15_77212043     ASom    A    G        0      0        2 
  15 chr15_77212043     HCab    A    G        0      0        2 
  15 chr15_77212043     HPrz    A    G        0      0        2 
  15 chr15_77212043     ZBoe    A    G        0      0        2 
  15 chr15_77212043     ZGre    A    G        1      2        2 
  15 chr15_77212043     ZHar    A    G        0      0        2 
  15 chr15_77212043   Sample    A    G        0      0        2 
  15 chr15_77212323     AAsi    T    C        0      0        2 
  15 chr15_77212323     AKia    T    C        0      0        2 
  15 chr15_77212323     AOna    T    C        0      0        2 
  15 chr15_77212323     ASom    T    C        0      0        2 
  15 chr15_77212323     HCab    T    C        1      2        2 
  15 chr15_77212323     HPrz    T    C        1      2        2 
  15 chr15_77212323     ZBoe    T    C        0      0        2 
  15 chr15_77212323     ZGre    T    C        0      0        2 
  15 chr15_77212323     ZHar    T    C        0      0        2 
  15 chr15_77212323   Sample    T    C        1      2        2 
  15 chr15_77213186     AAsi    A    G        0      0        2 
  15 chr15_77213186     AKia    A    G        0      0        2 
  15 chr15_77213186     AOna    A    G        0      0        2 
  15 chr15_77213186     ASom    A    G        0      0        2 
  15 chr15_77213186     HCab    A    G        0      0        2 
  15 chr15_77213186     HPrz    A    G        0      0        2 
  15 chr15_77213186     ZBoe    A    G      0.5      1        2 
  15 chr15_77213186     ZGre    A    G        0      0        2 
  15 chr15_77213186     ZHar    A    G        0      0        2 
  15 chr15_77213186   Sample    A    G        0      0        2 
  15 chr15_77214800     AAsi    T    C        0      0        2 
  15 chr15_77214800     AKia    T    C        0      0        2 
  15 chr15_77214800     AOna    T    C        0      0        2 
  15 chr15_77214800     ASom    T    C        0      0        2 
  15 chr15_77214800     HCab    T    C        0      0        2 
  15 chr15_77214800     HPrz    T    C        0      0        2 
  15 chr15_77214800     ZBoe    T    C        0      0        2 
  15 chr15_77214800     ZGre    T    C        1      2        2 
  15 chr15_77214800     ZHar    T    C        0      0        2 
  15 chr15_77214800   Sample    T    C        0      0        2 
  15 chr15_77215930     AAsi    A    C        0      0        2 
  15 chr15_77215930     AKia    A    C        1      2        2 
  15 chr15_77215930     AOna    A    C        0      0        2 
  15 chr15_77215930     ASom    A    C        0      0        2 
  15 chr15_77215930     HCab    A    C        0      0        2 
  15 chr15_77215930     HPrz    A    C        0      0        2 
  15 chr15_77215930     ZBoe    A    C        0      0        2 
  15 chr15_77215930     ZGre    A    C        0      0        2 
  15 chr15_77215930     ZHar    A    C        0      0        2 
  15 chr15_77215930   Sample    A    C        0      0        2 
  15 chr15_77222991     AAsi    G    T        0      0        2 
  15 chr15_77222991     AKia    G    T        0      0        2 
  15 chr15_77222991     AOna    G    T        0      0        2 
  15 chr15_77222991     ASom    G    T        0      0        2 
  15 chr15_77222991     HCab    G    T        0      0        2 
  15 chr15_77222991     HPrz    G    T        0      0        2 
  15 chr15_77222991     ZBoe    G    T      0.5      1        2 
  15 chr15_77222991     ZGre    G    T        0      0        2 
  15 chr15_77222991     ZHar    G    T        0      0        2 
  15 chr15_77222991   Sample    G    T        0      0        2 
  15 chr15_77224330     AAsi    G    C        0      0        2 
  15 chr15_77224330     AKia    G    C        1      2        2 
  15 chr15_77224330     AOna    G    C        0      0        2 
  15 chr15_77224330     ASom    G    C        0      0        2 
  15 chr15_77224330     HCab    G    C        0      0        2 
  15 chr15_77224330     HPrz    G    C        0      0        2 
  15 chr15_77224330     ZBoe    G    C        0      0        2 
  15 chr15_77224330     ZGre    G    C        0      0        2 
  15 chr15_77224330     ZHar    G    C        0      0        2 
  15 chr15_77224330   Sample    G    C        0      0        2 
  15 chr15_77232923     AAsi    T    C        0      0        2 
  15 chr15_77232923     AKia    T    C        0      0        2 
  15 chr15_77232923     AOna    T    C        0      0        2 
  15 chr15_77232923     ASom    T    C        0      0        2 
  15 chr15_77232923     HCab    T    C        1      2        2 
  15 chr15_77232923     HPrz    T    C        1      2        2 
  15 chr15_77232923     ZBoe    T    C        0      0        2 
  15 chr15_77232923     ZGre    T    C        0      0        2 
  15 chr15_77232923     ZHar    T    C        0      0        2 
  15 chr15_77232923   Sample    T    C        1      2        2 
  15 chr15_77239227     AAsi    G    A        0      0        2 
  15 chr15_77239227     AKia    G    A        0      0        2 
  15 chr15_77239227     AOna    G    A        0      0        2 
  15 chr15_77239227     ASom    G    A        0      0        2 
  15 chr15_77239227     HCab    G    A        1      2        2 
  15 chr15_77239227     HPrz    G    A        1      2        2 
  15 chr15_77239227     ZBoe    G    A        0      0        2 
  15 chr15_77239227     ZGre    G    A        0      0        2 
  15 chr15_77239227     ZHar    G    A        0      0        2 
  15 chr15_77239227   Sample    G    A        1      2        2 
  15 chr15_77242050     AAsi    T    C        0      0        2 
  15 chr15_77242050     AKia    T    C        0      0        2 
  15 chr15_77242050     AOna    T    C      0.5      1        2 
  15 chr15_77242050     ASom    T    C        0      0        2 
  15 chr15_77242050     HCab    T    C        0      0        2 
  15 chr15_77242050     HPrz    T    C        0      0        2 
  15 chr15_77242050     ZBoe    T    C        0      0        2 
  15 chr15_77242050     ZGre    T    C        0      0        2 
  15 chr15_77242050     ZHar    T    C        0      0        2 
  15 chr15_77242050   Sample    T    C        0      0        2 
  15 chr15_77244848     AAsi    C    A        0      0        2 
  15 chr15_77244848     AKia    C    A        0      0        2 
  15 chr15_77244848     AOna    C    A        0      0        2 
  15 chr15_77244848     ASom    C    A        0      0        2 
  15 chr15_77244848     HCab    C    A        1      2        2 
  15 chr15_77244848     HPrz    C    A        1      2        2 
  15 chr15_77244848     ZBoe    C    A        0      0        2 
  15 chr15_77244848     ZGre    C    A        0      0        2 
  15 chr15_77244848     ZHar    C    A        0      0        2 
  15 chr15_77244848   Sample    C    A        1      2        2 
  15 chr15_77247147     AAsi    T    C        0      0        2 
  15 chr15_77247147     AKia    T    C        0      0        2 
  15 chr15_77247147     AOna    T    C        0      0        2 
  15 chr15_77247147     ASom    T    C        0      0        2 
  15 chr15_77247147     HCab    T    C        1      2        2 
  15 chr15_77247147     HPrz    T    C        1      2        2 
  15 chr15_77247147     ZBoe    T    C        0      0        2 
  15 chr15_77247147     ZGre    T    C        0      0        2 
  15 chr15_77247147     ZHar    T    C        0      0        2 
  15 chr15_77247147   Sample    T    C        1      2        2 
  15 chr15_77247255     AAsi    C    A        0      0        2 
  15 chr15_77247255     AKia    C    A        0      0        2 
  15 chr15_77247255     AOna    C    A        0      0        2 
  15 chr15_77247255     ASom    C    A        0      0        2 
  15 chr15_77247255     HCab    C    A        1      2        2 
  15 chr15_77247255     HPrz    C    A        1      2        2 
  15 chr15_77247255     ZBoe    C    A        0      0        2 
  15 chr15_77247255     ZGre    C    A        0      0        2 
  15 chr15_77247255     ZHar    C    A        0      0        2 
  15 chr15_77247255   Sample    C    A        1      2        2 
  15 chr15_77250248     AAsi    C    T        0      0        2 
  15 chr15_77250248     AKia    C    T        0      0        2 
  15 chr15_77250248     AOna    C    T        0      0        2 
  15 chr15_77250248     ASom    C    T        0      0        2 
  15 chr15_77250248     HCab    C    T        0      0        2 
  15 chr15_77250248     HPrz    C    T        0      0        2 
  15 chr15_77250248     ZBoe    C    T        1      2        2 
  15 chr15_77250248     ZGre    C    T        0      0        2 
  15 chr15_77250248     ZHar    C    T        0      0        2 
  15 chr15_77250248   Sample    C    T        0      0        2 
  15 chr15_77259110     AAsi    C    G        0      0        2 
  15 chr15_77259110     AKia    C    G        0      0        2 
  15 chr15_77259110     AOna    C    G        0      0        2 
  15 chr15_77259110     ASom    C    G        0      0        2 
  15 chr15_77259110     HCab    C    G        1      2        2 
  15 chr15_77259110     HPrz    C    G        1      2        2 
  15 chr15_77259110     ZBoe    C    G        0      0        2 
  15 chr15_77259110     ZGre    C    G        0      0        2 
  15 chr15_77259110     ZHar    C    G        0      0        2 
  15 chr15_77259110   Sample    C    G        1      2        2 
  15 chr15_77267356     AAsi    C    T        0      0        2 
  15 chr15_77267356     AKia    C    T        0      0        2 
  15 chr15_77267356     AOna    C    T        0      0        2 
  15 chr15_77267356     ASom    C    T        0      0        2 
  15 chr15_77267356     HCab    C    T        0      0        2 
  15 chr15_77267356     HPrz    C    T        0      0        2 
  15 chr15_77267356     ZBoe    C    T      0.5      1        2 
  15 chr15_77267356     ZGre    C    T        0      0        2 
  15 chr15_77267356     ZHar    C    T        0      0        2 
  15 chr15_77267356   Sample    C    T        0      0        2 
  15 chr15_77288284     AAsi    C    T      0.5      1        2 
  15 chr15_77288284     AKia    C    T        0      0        2 
  15 chr15_77288284     AOna    C    T        0      0        2 
  15 chr15_77288284     ASom    C    T        0      0        2 
  15 chr15_77288284     HCab    C    T        0      0        2 
  15 chr15_77288284     HPrz    C    T        0      0        2 
  15 chr15_77288284     ZBoe    C    T        0      0        2 
  15 chr15_77288284     ZGre    C    T        0      0        2 
  15 chr15_77288284     ZHar    C    T        0      0        2 
  15 chr15_77288284   Sample    C    T        0      0        2 
  15 chr15_77298172     AAsi    T    A        0      0        2 
  15 chr15_77298172     AKia    T    A        0      0        2 
  15 chr15_77298172     AOna    T    A        0      0        2 
  15 chr15_77298172     ASom    T    A        0      0        2 
  15 chr15_77298172     HCab    T    A        1      2        2 
  15 chr15_77298172     HPrz    T    A        1      2        2 
  15 chr15_77298172     ZBoe    T    A        0      0        2 
  15 chr15_77298172     ZGre    T    A        0      0        2 
  15 chr15_77298172     ZHar    T    A        0      0        2 
  15 chr15_77298172   Sample    T    A        1      2        2 
  15 chr15_77305673     AAsi    C    T        0      0        2 
  15 chr15_77305673     AKia    C    T        0      0        2 
  15 chr15_77305673     AOna    C    T        0      0        2 
  15 chr15_77305673     ASom    C    T        0      0        2 
  15 chr15_77305673     HCab    C    T        0      0        2 
  15 chr15_77305673     HPrz    C    T        0      0        2 
  15 chr15_77305673     ZBoe    C    T        0      0        2 
  15 chr15_77305673     ZGre    C    T      0.5      1        2 
  15 chr15_77305673     ZHar    C    T        0      0        2 
  15 chr15_77305673   Sample    C    T        0      0        2 
  15 chr15_77322759     AAsi    T    C        0      0        2 
  15 chr15_77322759     AKia    T    C        0      0        2 
  15 chr15_77322759     AOna    T    C        0      0        2 
  15 chr15_77322759     ASom    T    C        0      0        2 
  15 chr15_77322759     HCab    T    C        1      2        2 
  15 chr15_77322759     HPrz    T    C        1      2        2 
  15 chr15_77322759     ZBoe    T    C        0      0        2 
  15 chr15_77322759     ZGre    T    C        0      0        2 
  15 chr15_77322759     ZHar    T    C        0      0        2 
  15 chr15_77322759   Sample    T    C        1      2        2 
  15 chr15_77326962     AAsi    A    G        0      0        2 
  15 chr15_77326962     AKia    A    G        0      0        2 
  15 chr15_77326962     AOna    A    G        0      0        2 
  15 chr15_77326962     ASom    A    G        0      0        2 
  15 chr15_77326962     HCab    A    G        1      2        2 
  15 chr15_77326962     HPrz    A    G        1      2        2 
  15 chr15_77326962     ZBoe    A    G        0      0        2 
  15 chr15_77326962     ZGre    A    G        0      0        2 
  15 chr15_77326962     ZHar    A    G        0      0        2 
  15 chr15_77326962   Sample    A    G        1      2        2 
  15 chr15_77333859     AAsi    G    A        0      0        2 
  15 chr15_77333859     AKia    G    A        0      0        2 
  15 chr15_77333859     AOna    G    A        0      0        2 
  15 chr15_77333859     ASom    G    A        0      0        2 
  15 chr15_77333859     HCab    G    A        0      0        2 
  15 chr15_77333859     HPrz    G    A        0      0        2 
  15 chr15_77333859     ZBoe    G    A        0      0        2 
  15 chr15_77333859     ZGre    G    A        0      0        2 
  15 chr15_77333859     ZHar    G    A        1      2        2 
  15 chr15_77333859   Sample    G    A        0      0        2 
  15 chr15_77338887     AAsi    T    A        0      0        2 
  15 chr15_77338887     AKia    T    A        0      0        2 
  15 chr15_77338887     AOna    T    A        0      0        2 
  15 chr15_77338887     ASom    T    A        0      0        2 
  15 chr15_77338887     HCab    T    A        1      2        2 
  15 chr15_77338887     HPrz    T    A        1      2        2 
  15 chr15_77338887     ZBoe    T    A        0      0        2 
  15 chr15_77338887     ZGre    T    A        0      0        2 
  15 chr15_77338887     ZHar    T    A        0      0        2 
  15 chr15_77338887   Sample    T    A        1      2        2 
  15 chr15_77340233     AAsi    C    A        0      0        2 
  15 chr15_77340233     AKia    C    A        0      0        2 
  15 chr15_77340233     AOna    C    A        0      0        2 
  15 chr15_77340233     ASom    C    A        0      0        2 
  15 chr15_77340233     HCab    C    A        0      0        2 
  15 chr15_77340233     HPrz    C    A        0      0        2 
  15 chr15_77340233     ZBoe    C    A        0      0        2 
  15 chr15_77340233     ZGre    C    A        0      0        2 
  15 chr15_77340233     ZHar    C    A        1      2        2 
  15 chr15_77340233   Sample    C    A        0      0        2 
  15 chr15_77349663     AAsi    G    A        0      0        2 
  15 chr15_77349663     AKia    G    A        0      0        2 
  15 chr15_77349663     AOna    G    A        0      0        2 
  15 chr15_77349663     ASom    G    A        0      0        2 
  15 chr15_77349663     HCab    G    A        1      2        2 
  15 chr15_77349663     HPrz    G    A        1      2        2 
  15 chr15_77349663     ZBoe    G    A        0      0        2 
  15 chr15_77349663     ZGre    G    A        0      0        2 
  15 chr15_77349663     ZHar    G    A        0      0        2 
  15 chr15_77349663   Sample    G    A        1      2        2 
  15 chr15_77356007     AAsi    C    T        0      0        2 
  15 chr15_77356007     AKia    C    T        0      0        2 
  15 chr15_77356007     AOna    C    T        0      0        2 
  15 chr15_77356007     ASom    C    T        0      0        2 
  15 chr15_77356007     HCab    C    T        1      2        2 
  15 chr15_77356007     HPrz    C    T        1      2        2 
  15 chr15_77356007     ZBoe    C    T        0      0        2 
  15 chr15_77356007     ZGre    C    T        0      0        2 
  15 chr15_77356007     ZHar    C    T        0      0        2 
  15 chr15_77356007   Sample    C    T        1      2        2 
  15 chr15_77364275     AAsi    G    C        1      2        2 
  15 chr15_77364275     AKia    G    C        0      0        2 
  15 chr15_77364275     AOna    G    C        0      0        2 
  15 chr15_77364275     ASom    G    C        1      2        2 
  15 chr15_77364275     HCab    G    C        0      0        2 
  15 chr15_77364275     HPrz    G    C        0      0        2 
  15 chr15_77364275     ZBoe    G    C        0      0        2 
  15 chr15_77364275     ZGre    G    C        0      0        2 
  15 chr15_77364275     ZHar    G    C        0      0        2 
  15 chr15_77364275   Sample    G    C        0      0        2 
  15 chr15_77367492     AAsi    A    G        0      0        2 
  15 chr15_77367492     AKia    A    G        0      0        2 
  15 chr15_77367492     AOna    A    G        0      0        2 
  15 chr15_77367492     ASom    A    G        0      0        2 
  15 chr15_77367492     HCab    A    G        0      0        2 
  15 chr15_77367492     HPrz    A    G        0      0        2 
  15 chr15_77367492     ZBoe    A    G      0.5      1        2 
  15 chr15_77367492     ZGre    A    G        0      0        2 
  15 chr15_77367492     ZHar    A    G        0      0        2 
  15 chr15_77367492   Sample    A    G        0      0        2 
  15 chr15_77382029     AAsi    T    C        0      0        2 
  15 chr15_77382029     AKia    T    C        0      0        2 
  15 chr15_77382029     AOna    T    C        0      0        2 
  15 chr15_77382029     ASom    T    C        0      0        2 
  15 chr15_77382029     HCab    T    C        0      0        2 
  15 chr15_77382029     HPrz    T    C        0      0        2 
  15 chr15_77382029     ZBoe    T    C        0      0        2 
  15 chr15_77382029     ZGre    T    C        1      2        2 
  15 chr15_77382029     ZHar    T    C        0      0        2 
  15 chr15_77382029   Sample    T    C        0      0        2 
  15 chr15_77398214     AAsi    G    C        0      0        2 
  15 chr15_77398214     AKia    G    C        0      0        2 
  15 chr15_77398214     AOna    G    C        0      0        2 
  15 chr15_77398214     ASom    G    C        0      0        2 
  15 chr15_77398214     HCab    G    C        0      0        2 
  15 chr15_77398214     HPrz    G    C        0      0        2 
  15 chr15_77398214     ZBoe    G    C        1      2        2 
  15 chr15_77398214     ZGre    G    C        1      2        2 
  15 chr15_77398214     ZHar    G    C        0      0        2 
  15 chr15_77398214   Sample    G    C        0      0        2 
  15 chr15_77404412     AAsi    C    T        0      0        2 
  15 chr15_77404412     AKia    C    T        0      0        2 
  15 chr15_77404412     AOna    C    T        1      2        2 
  15 chr15_77404412     ASom    C    T        0      0        2 
  15 chr15_77404412     HCab    C    T        0      0        2 
  15 chr15_77404412     HPrz    C    T        0      0        2 
  15 chr15_77404412     ZBoe    C    T        0      0        2 
  15 chr15_77404412     ZGre    C    T        0      0        2 
  15 chr15_77404412     ZHar    C    T        0      0        2 
  15 chr15_77404412   Sample    C    T        0      0        2 
  15 chr15_77404461     AAsi    T    C        0      0        2 
  15 chr15_77404461     AKia    T    C        0      0        2 
  15 chr15_77404461     AOna    T    C        0      0        2 
  15 chr15_77404461     ASom    T    C        0      0        2 
  15 chr15_77404461     HCab    T    C        1      2        2 
  15 chr15_77404461     HPrz    T    C        1      2        2 
  15 chr15_77404461     ZBoe    T    C        0      0        2 
  15 chr15_77404461     ZGre    T    C        0      0        2 
  15 chr15_77404461     ZHar    T    C        0      0        2 
  15 chr15_77404461   Sample    T    C        1      2        2 
  15 chr15_77428452     AAsi    C    T        0      0        2 
  15 chr15_77428452     AKia    C    T        0      0        2 
  15 chr15_77428452     AOna    C    T        0      0        2 
  15 chr15_77428452     ASom    C    T        0      0        2 
  15 chr15_77428452     HCab    C    T        0      0        2 
  15 chr15_77428452     HPrz    C    T        0      0        2 
  15 chr15_77428452     ZBoe    C    T        0      0        2 
  15 chr15_77428452     ZGre    C    T      0.5      1        2 
  15 chr15_77428452     ZHar    C    T        0      0        2 
  15 chr15_77428452   Sample    C    T        0      0        2 
  15 chr15_77431013     AAsi    T    G        1      2        2 
  15 chr15_77431013     AKia    T    G        0      0        2 
  15 chr15_77431013     AOna    T    G        0      0        2 
  15 chr15_77431013     ASom    T    G        1      2        2 
  15 chr15_77431013     HCab    T    G        0      0        2 
  15 chr15_77431013     HPrz    T    G        0      0        2 
  15 chr15_77431013     ZBoe    T    G        0      0        2 
  15 chr15_77431013     ZGre    T    G        0      0        2 
  15 chr15_77431013     ZHar    T    G        0      0        2 
  15 chr15_77431013   Sample    T    G        0      0        2 
  15 chr15_77435402     AAsi    T    G        1      2        2 
  15 chr15_77435402     AKia    T    G        0      0        2 
  15 chr15_77435402     AOna    T    G        0      0        2 
  15 chr15_77435402     ASom    T    G        1      2        2 
  15 chr15_77435402     HCab    T    G        0      0        2 
  15 chr15_77435402     HPrz    T    G        0      0        2 
  15 chr15_77435402     ZBoe    T    G        0      0        2 
  15 chr15_77435402     ZGre    T    G        0      0        2 
  15 chr15_77435402     ZHar    T    G        0      0        2 
  15 chr15_77435402   Sample    T    G        0      0        2 
  15 chr15_77445301     AAsi    G    A        0      0        2 
  15 chr15_77445301     AKia    G    A        0      0        2 
  15 chr15_77445301     AOna    G    A        0      0        2 
  15 chr15_77445301     ASom    G    A        0      0        2 
  15 chr15_77445301     HCab    G    A        0      0        2 
  15 chr15_77445301     HPrz    G    A        0      0        2 
  15 chr15_77445301     ZBoe    G    A        0      0        2 
  15 chr15_77445301     ZGre    G    A      0.5      1        2 
  15 chr15_77445301     ZHar    G    A        0      0        2 
  15 chr15_77445301   Sample    G    A        0      0        2 
  15 chr15_77449500     AAsi    C    T        0      0        2 
  15 chr15_77449500     AKia    C    T        0      0        2 
  15 chr15_77449500     AOna    C    T        0      0        2 
  15 chr15_77449500     ASom    C    T        0      0        2 
  15 chr15_77449500     HCab    C    T        1      2        2 
  15 chr15_77449500     HPrz    C    T        1      2        2 
  15 chr15_77449500     ZBoe    C    T        0      0        2 
  15 chr15_77449500     ZGre    C    T        0      0        2 
  15 chr15_77449500     ZHar    C    T        0      0        2 
  15 chr15_77449500   Sample    C    T        1      2        2 
  15 chr15_77452687     AAsi    A    G        0      0        2 
  15 chr15_77452687     AKia    A    G        0      0        2 
  15 chr15_77452687     AOna    A    G        0      0        2 
  15 chr15_77452687     ASom    A    G        0      0        2 
  15 chr15_77452687     HCab    A    G        1      2        2 
  15 chr15_77452687     HPrz    A    G        1      2        2 
  15 chr15_77452687     ZBoe    A    G        0      0        2 
  15 chr15_77452687     ZGre    A    G        0      0        2 
  15 chr15_77452687     ZHar    A    G        0      0        2 
  15 chr15_77452687   Sample    A    G        1      2        2 
  15 chr15_77454470     AAsi    G    A        0      0        2 
  15 chr15_77454470     AKia    G    A        0      0        2 
  15 chr15_77454470     AOna    G    A        0      0        2 
  15 chr15_77454470     ASom    G    A        0      0        2 
  15 chr15_77454470     HCab    G    A        1      2        2 
  15 chr15_77454470     HPrz    G    A        1      2        2 
  15 chr15_77454470     ZBoe    G    A        0      0        2 
  15 chr15_77454470     ZGre    G    A        0      0        2 
  15 chr15_77454470     ZHar    G    A        0      0        2 
  15 chr15_77454470   Sample    G    A        1      2        2 
  15 chr15_77459053     AAsi    G    A        0      0        2 
  15 chr15_77459053     AKia    G    A        0      0        2 
  15 chr15_77459053     AOna    G    A        0      0        2 
  15 chr15_77459053     ASom    G    A        0      0        2 
  15 chr15_77459053     HCab    G    A        1      2        2 
  15 chr15_77459053     HPrz    G    A        1      2        2 
  15 chr15_77459053     ZBoe    G    A        0      0        2 
  15 chr15_77459053     ZGre    G    A        0      0        2 
  15 chr15_77459053     ZHar    G    A        0      0        2 
  15 chr15_77459053   Sample    G    A        1      2        2 
  15 chr15_77460540     AAsi    T    A        0      0        2 
  15 chr15_77460540     AKia    T    A        0      0        2 
  15 chr15_77460540     AOna    T    A        1      2        2 
  15 chr15_77460540     ASom    T    A        0      0        2 
  15 chr15_77460540     HCab    T    A        0      0        2 
  15 chr15_77460540     HPrz    T    A        0      0        2 
  15 chr15_77460540     ZBoe    T    A        0      0        2 
  15 chr15_77460540     ZGre    T    A        0      0        2 
  15 chr15_77460540     ZHar    T    A        0      0        2 
  15 chr15_77460540   Sample    T    A        0      0        2 
  15 chr15_77473857     AAsi    A    C        0      0        2 
  15 chr15_77473857     AKia    A    C        0      0        2 
  15 chr15_77473857     AOna    A    C        0      0        2 
  15 chr15_77473857     ASom    A    C        0      0        2 
  15 chr15_77473857     HCab    A    C        0      0        2 
  15 chr15_77473857     HPrz    A    C        0      0        2 
  15 chr15_77473857     ZBoe    A    C        0      0        2 
  15 chr15_77473857     ZGre    A    C        0      0        2 
  15 chr15_77473857     ZHar    A    C        1      2        2 
  15 chr15_77473857   Sample    A    C        0      0        2 
  15 chr15_77474834     AAsi    C    T        0      0        2 
  15 chr15_77474834     AKia    C    T        0      0        2 
  15 chr15_77474834     AOna    C    T        0      0        2 
  15 chr15_77474834     ASom    C    T        0      0        2 
  15 chr15_77474834     HCab    C    T        1      2        2 
  15 chr15_77474834     HPrz    C    T        1      2        2 
  15 chr15_77474834     ZBoe    C    T        0      0        2 
  15 chr15_77474834     ZGre    C    T        0      0        2 
  15 chr15_77474834     ZHar    C    T        0      0        2 
  15 chr15_77474834   Sample    C    T        1      2        2 
  15 chr15_77478207     AAsi    T    C        0      0        2 
  15 chr15_77478207     AKia    T    C        0      0        2 
  15 chr15_77478207     AOna    T    C      0.5      1        2 
  15 chr15_77478207     ASom    T    C        0      0        2 
  15 chr15_77478207     HCab    T    C        0      0        2 
  15 chr15_77478207     HPrz    T    C        0      0        2 
  15 chr15_77478207     ZBoe    T    C        0      0        2 
  15 chr15_77478207     ZGre    T    C        0      0        2 
  15 chr15_77478207     ZHar    T    C        0      0        2 
  15 chr15_77478207   Sample    T    C        0      0        2 
  15 chr15_77492453     AAsi    T    C        0      0        2 
  15 chr15_77492453     AKia    T    C      0.5      1        2 
  15 chr15_77492453     AOna    T    C        0      0        2 
  15 chr15_77492453     ASom    T    C        0      0        2 
  15 chr15_77492453     HCab    T    C        0      0        2 
  15 chr15_77492453     HPrz    T    C        0      0        2 
  15 chr15_77492453     ZBoe    T    C        0      0        2 
  15 chr15_77492453     ZGre    T    C        0      0        2 
  15 chr15_77492453     ZHar    T    C        0      0        2 
  15 chr15_77492453   Sample    T    C        0      0        2 
  15 chr15_77493187     AAsi    G    C        0      0        2 
  15 chr15_77493187     AKia    G    C        0      0        2 
  15 chr15_77493187     AOna    G    C        0      0        2 
  15 chr15_77493187     ASom    G    C        0      0        2 
  15 chr15_77493187     HCab    G    C        1      2        2 
  15 chr15_77493187     HPrz    G    C        1      2        2 
  15 chr15_77493187     ZBoe    G    C        0      0        2 
  15 chr15_77493187     ZGre    G    C        0      0        2 
  15 chr15_77493187     ZHar    G    C        0      0        2 
  15 chr15_77493187   Sample    G    C        1      2        2 
  15 chr15_77496250     AAsi    C    T        1      2        2 
  15 chr15_77496250     AKia    C    T        0      0        2 
  15 chr15_77496250     AOna    C    T        0      0        2 
  15 chr15_77496250     ASom    C    T        1      2        2 
  15 chr15_77496250     HCab    C    T        1      2        2 
  15 chr15_77496250     HPrz    C    T        1      2        2 
  15 chr15_77496250     ZBoe    C    T        0      0        2 
  15 chr15_77496250     ZGre    C    T        0      0        2 
  15 chr15_77496250     ZHar    C    T        0      0        2 
  15 chr15_77496250   Sample    C    T        1      2        2 
  15 chr15_77504022     AAsi    A    G        0      0        2 
  15 chr15_77504022     AKia    A    G        0      0        2 
  15 chr15_77504022     AOna    A    G        0      0        2 
  15 chr15_77504022     ASom    A    G        0      0        2 
  15 chr15_77504022     HCab    A    G        0      0        2 
  15 chr15_77504022     HPrz    A    G        0      0        2 
  15 chr15_77504022     ZBoe    A    G        0      0        2 
  15 chr15_77504022     ZGre    A    G        1      2        2 
  15 chr15_77504022     ZHar    A    G        0      0        2 
  15 chr15_77504022   Sample    A    G        0      0        2 
  15 chr15_77505843     AAsi    C    T        0      0        2 
  15 chr15_77505843     AKia    C    T        0      0        2 
  15 chr15_77505843     AOna    C    T        0      0        2 
  15 chr15_77505843     ASom    C    T        0      0        2 
  15 chr15_77505843     HCab    C    T        1      2        2 
  15 chr15_77505843     HPrz    C    T        1      2        2 
  15 chr15_77505843     ZBoe    C    T        0      0        2 
  15 chr15_77505843     ZGre    C    T        0      0        2 
  15 chr15_77505843     ZHar    C    T        0      0        2 
  15 chr15_77505843   Sample    C    T        1      2        2 
  15 chr15_77507722     AAsi    G    A        0      0        2 
  15 chr15_77507722     AKia    G    A        0      0        2 
  15 chr15_77507722     AOna    G    A        0      0        2 
  15 chr15_77507722     ASom    G    A        0      0        2 
  15 chr15_77507722     HCab    G    A        0      0        2 
  15 chr15_77507722     HPrz    G    A        0      0        2 
  15 chr15_77507722     ZBoe    G    A        1      2        2 
  15 chr15_77507722     ZGre    G    A        0      0        2 
  15 chr15_77507722     ZHar    G    A        0      0        2 
  15 chr15_77507722   Sample    G    A        0      0        2 
  15 chr15_77511230     AAsi    A    G        0      0        2 
  15 chr15_77511230     AKia    A    G        0      0        2 
  15 chr15_77511230     AOna    A    G        0      0        2 
  15 chr15_77511230     ASom    A    G        0      0        2 
  15 chr15_77511230     HCab    A    G        0      0        2 
  15 chr15_77511230     HPrz    A    G        0      0        2 
  15 chr15_77511230     ZBoe    A    G      0.5      1        2 
  15 chr15_77511230     ZGre    A    G        0      0        2 
  15 chr15_77511230     ZHar    A    G        0      0        2 
  15 chr15_77511230   Sample    A    G        0      0        2 
  15 chr15_77521759     AAsi    A    T        0      0        2 
  15 chr15_77521759     AKia    A    T        0      0        2 
  15 chr15_77521759     AOna    A    T        0      0        2 
  15 chr15_77521759     ASom    A    T        0      0        2 
  15 chr15_77521759     HCab    A    T        1      2        2 
  15 chr15_77521759     HPrz    A    T        1      2        2 
  15 chr15_77521759     ZBoe    A    T        0      0        2 
  15 chr15_77521759     ZGre    A    T        0      0        2 
  15 chr15_77521759     ZHar    A    T        0      0        2 
  15 chr15_77521759   Sample    A    T        1      2        2 
  15 chr15_77530693     AAsi    A    G        0      0        2 
  15 chr15_77530693     AKia    A    G        0      0        2 
  15 chr15_77530693     AOna    A    G        0      0        2 
  15 chr15_77530693     ASom    A    G        0      0        2 
  15 chr15_77530693     HCab    A    G        0      0        2 
  15 chr15_77530693     HPrz    A    G        0      0        2 
  15 chr15_77530693     ZBoe    A    G        0      0        2 
  15 chr15_77530693     ZGre    A    G        0      0        2 
  15 chr15_77530693     ZHar    A    G        1      2        2 
  15 chr15_77530693   Sample    A    G        0      0        2 
  15 chr15_77531094     AAsi    C    A      0.5      1        2 
  15 chr15_77531094     AKia    C    A        0      0        2 
  15 chr15_77531094     AOna    C    A        0      0        2 
  15 chr15_77531094     ASom    C    A        0      0        2 
  15 chr15_77531094     HCab    C    A        0      0        2 
  15 chr15_77531094     HPrz    C    A        0      0        2 
  15 chr15_77531094     ZBoe    C    A        0      0        2 
  15 chr15_77531094     ZGre    C    A        0      0        2 
  15 chr15_77531094     ZHar    C    A        0      0        2 
  15 chr15_77531094   Sample    C    A        0      0        2 
  15 chr15_77536948     AAsi    A    G        0      0        2 
  15 chr15_77536948     AKia    A    G        0      0        2 
  15 chr15_77536948     AOna    A    G        0      0        2 
  15 chr15_77536948     ASom    A    G        0      0        2 
  15 chr15_77536948     HCab    A    G        1      2        2 
  15 chr15_77536948     HPrz    A    G        1      2        2 
  15 chr15_77536948     ZBoe    A    G        0      0        2 
  15 chr15_77536948     ZGre    A    G        0      0        2 
  15 chr15_77536948     ZHar    A    G        0      0        2 
  15 chr15_77536948   Sample    A    G        1      2        2 
  15 chr15_77540272     AAsi    A    G        0      0        2 
  15 chr15_77540272     AKia    A    G        0      0        2 
  15 chr15_77540272     AOna    A    G        0      0        2 
  15 chr15_77540272     ASom    A    G        0      0        2 
  15 chr15_77540272     HCab    A    G        0      0        2 
  15 chr15_77540272     HPrz    A    G      0.5      1        2 
  15 chr15_77540272     ZBoe    A    G        0      0        2 
  15 chr15_77540272     ZGre    A    G        0      0        2 
  15 chr15_77540272     ZHar    A    G        0      0        2 
  15 chr15_77540272   Sample    A    G        0      0        2 
  15 chr15_77548675     AAsi    A    G        0      0        2 
  15 chr15_77548675     AKia    A    G        0      0        2 
  15 chr15_77548675     AOna    A    G        0      0        2 
  15 chr15_77548675     ASom    A    G        0      0        2 
  15 chr15_77548675     HCab    A    G        1      2        2 
  15 chr15_77548675     HPrz    A    G        1      2        2 
  15 chr15_77548675     ZBoe    A    G        0      0        2 
  15 chr15_77548675     ZGre    A    G        0      0        2 
  15 chr15_77548675     ZHar    A    G        0      0        2 
  15 chr15_77548675   Sample    A    G        1      2        2 
  15 chr15_77549478     AAsi    G    A        0      0        2 
  15 chr15_77549478     AKia    G    A        0      0        2 
  15 chr15_77549478     AOna    G    A        0      0        2 
  15 chr15_77549478     ASom    G    A        0      0        2 
  15 chr15_77549478     HCab    G    A        0      0        2 
  15 chr15_77549478     HPrz    G    A        0      0        2 
  15 chr15_77549478     ZBoe    G    A      0.5      1        2 
  15 chr15_77549478     ZGre    G    A        0      0        2 
  15 chr15_77549478     ZHar    G    A        0      0        2 
  15 chr15_77549478   Sample    G    A        0      0        2 
  15 chr15_77554287     AAsi    C    T        0      0        2 
  15 chr15_77554287     AKia    C    T        0      0        2 
  15 chr15_77554287     AOna    C    T        0      0        2 
  15 chr15_77554287     ASom    C    T        0      0        2 
  15 chr15_77554287     HCab    C    T        1      2        2 
  15 chr15_77554287     HPrz    C    T        1      2        2 
  15 chr15_77554287     ZBoe    C    T        0      0        2 
  15 chr15_77554287     ZGre    C    T        0      0        2 
  15 chr15_77554287     ZHar    C    T        0      0        2 
  15 chr15_77554287   Sample    C    T        1      2        2 
  15 chr15_77556365     AAsi    T    C        0      0        2 
  15 chr15_77556365     AKia    T    C        1      2        2 
  15 chr15_77556365     AOna    T    C        0      0        2 
  15 chr15_77556365     ASom    T    C        0      0        2 
  15 chr15_77556365     HCab    T    C        0      0        2 
  15 chr15_77556365     HPrz    T    C        0      0        2 
  15 chr15_77556365     ZBoe    T    C        1      2        2 
  15 chr15_77556365     ZGre    T    C        1      2        2 
  15 chr15_77556365     ZHar    T    C        1      2        2 
  15 chr15_77556365   Sample    T    C        0      0        2 
  15 chr15_77561168     AAsi    T    G        0      0        2 
  15 chr15_77561168     AKia    T    G        0      0        2 
  15 chr15_77561168     AOna    T    G        0      0        2 
  15 chr15_77561168     ASom    T    G        0      0        2 
  15 chr15_77561168     HCab    T    G        0      0        2 
  15 chr15_77561168     HPrz    T    G        0      0        2 
  15 chr15_77561168     ZBoe    T    G        0      0        2 
  15 chr15_77561168     ZGre    T    G      0.5      1        2 
  15 chr15_77561168     ZHar    T    G        0      0        2 
  15 chr15_77561168   Sample    T    G        0      0        2 
  15 chr15_77564211     AAsi    C    T        0      0        2 
  15 chr15_77564211     AKia    C    T        0      0        2 
  15 chr15_77564211     AOna    C    T        0      0        2 
  15 chr15_77564211     ASom    C    T        0      0        2 
  15 chr15_77564211     HCab    C    T        1      2        2 
  15 chr15_77564211     HPrz    C    T        1      2        2 
  15 chr15_77564211     ZBoe    C    T        0      0        2 
  15 chr15_77564211     ZGre    C    T        0      0        2 
  15 chr15_77564211     ZHar    C    T        0      0        2 
  15 chr15_77564211   Sample    C    T        1      2        2 
  15 chr15_77567614     AAsi    G    A        0      0        2 
  15 chr15_77567614     AKia    G    A      0.5      1        2 
  15 chr15_77567614     AOna    G    A        0      0        2 
  15 chr15_77567614     ASom    G    A        0      0        2 
  15 chr15_77567614     HCab    G    A        0      0        2 
  15 chr15_77567614     HPrz    G    A        0      0        2 
  15 chr15_77567614     ZBoe    G    A        0      0        2 
  15 chr15_77567614     ZGre    G    A        0      0        2 
  15 chr15_77567614     ZHar    G    A        0      0        2 
  15 chr15_77567614   Sample    G    A        0      0        2 
  15 chr15_77568077     AAsi    A    G        0      0        2 
  15 chr15_77568077     AKia    A    G        0      0        2 
  15 chr15_77568077     AOna    A    G        0      0        2 
  15 chr15_77568077     ASom    A    G        0      0        2 
  15 chr15_77568077     HCab    A    G        0      0        2 
  15 chr15_77568077     HPrz    A    G        0      0        2 
  15 chr15_77568077     ZBoe    A    G        0      0        2 
  15 chr15_77568077     ZGre    A    G        1      2        2 
  15 chr15_77568077     ZHar    A    G        0      0        2 
  15 chr15_77568077   Sample    A    G        0      0        2 
  15 chr15_77571741     AAsi    A    G        0      0        2 
  15 chr15_77571741     AKia    A    G        0      0        2 
  15 chr15_77571741     AOna    A    G        0      0        2 
  15 chr15_77571741     ASom    A    G        0      0        2 
  15 chr15_77571741     HCab    A    G        1      2        2 
  15 chr15_77571741     HPrz    A    G        1      2        2 
  15 chr15_77571741     ZBoe    A    G        0      0        2 
  15 chr15_77571741     ZGre    A    G        0      0        2 
  15 chr15_77571741     ZHar    A    G        0      0        2 
  15 chr15_77571741   Sample    A    G        1      2        2 
  15 chr15_77584885     AAsi    G    T        0      0        2 
  15 chr15_77584885     AKia    G    T        0      0        2 
  15 chr15_77584885     AOna    G    T        0      0        2 
  15 chr15_77584885     ASom    G    T        0      0        2 
  15 chr15_77584885     HCab    G    T        1      2        2 
  15 chr15_77584885     HPrz    G    T        1      2        2 
  15 chr15_77584885     ZBoe    G    T        0      0        2 
  15 chr15_77584885     ZGre    G    T        0      0        2 
  15 chr15_77584885     ZHar    G    T        0      0        2 
  15 chr15_77584885   Sample    G    T        1      2        2 
  15 chr15_77590334     AAsi    A    T        0      0        2 
  15 chr15_77590334     AKia    A    T        0      0        2 
  15 chr15_77590334     AOna    A    T        1      2        2 
  15 chr15_77590334     ASom    A    T        0      0        2 
  15 chr15_77590334     HCab    A    T        0      0        2 
  15 chr15_77590334     HPrz    A    T        0      0        2 
  15 chr15_77590334     ZBoe    A    T        0      0        2 
  15 chr15_77590334     ZGre    A    T        0      0        2 
  15 chr15_77590334     ZHar    A    T        0      0        2 
  15 chr15_77590334   Sample    A    T        0      0        2 
  15 chr15_77590381     AAsi    T    A        0      0        2 
  15 chr15_77590381     AKia    T    A        0      0        2 
  15 chr15_77590381     AOna    T    A        0      0        2 
  15 chr15_77590381     ASom    T    A        0      0        2 
  15 chr15_77590381     HCab    T    A        0      0        2 
  15 chr15_77590381     HPrz    T    A      0.5      1        2 
  15 chr15_77590381     ZBoe    T    A        0      0        2 
  15 chr15_77590381     ZGre    T    A        0      0        2 
  15 chr15_77590381     ZHar    T    A        0      0        2 
  15 chr15_77590381   Sample    T    A        0      0        2 
  15 chr15_77595978     AAsi    T    A        0      0        2 
  15 chr15_77595978     AKia    T    A        0      0        2 
  15 chr15_77595978     AOna    T    A        0      0        2 
  15 chr15_77595978     ASom    T    A        0      0        2 
  15 chr15_77595978     HCab    T    A        0      0        2 
  15 chr15_77595978     HPrz    T    A        0      0        2 
  15 chr15_77595978     ZBoe    T    A        0      0        2 
  15 chr15_77595978     ZGre    T    A        0      0        2 
  15 chr15_77595978     ZHar    T    A        1      2        2 
  15 chr15_77595978   Sample    T    A        0      0        2 
  15 chr15_77596564     AAsi    T    C        0      0        2 
  15 chr15_77596564     AKia    T    C        0      0        2 
  15 chr15_77596564     AOna    T    C        0      0        2 
  15 chr15_77596564     ASom    T    C        0      0        2 
  15 chr15_77596564     HCab    T    C        0      0        2 
  15 chr15_77596564     HPrz    T    C        0      0        2 
  15 chr15_77596564     ZBoe    T    C        0      0        2 
  15 chr15_77596564     ZGre    T    C        1      2        2 
  15 chr15_77596564     ZHar    T    C        0      0        2 
  15 chr15_77596564   Sample    T    C        0      0        2 
  15 chr15_77606642     AAsi    C    A        0      0        2 
  15 chr15_77606642     AKia    C    A        0      0        2 
  15 chr15_77606642     AOna    C    A        0      0        2 
  15 chr15_77606642     ASom    C    A        0      0        2 
  15 chr15_77606642     HCab    C    A        0      0        2 
  15 chr15_77606642     HPrz    C    A        0      0        2 
  15 chr15_77606642     ZBoe    C    A        0      0        2 
  15 chr15_77606642     ZGre    C    A        1      2        2 
  15 chr15_77606642     ZHar    C    A        0      0        2 
  15 chr15_77606642   Sample    C    A        0      0        2 
  15 chr15_77607955     AAsi    A    C        0      0        2 
  15 chr15_77607955     AKia    A    C        0      0        2 
  15 chr15_77607955     AOna    A    C        0      0        2 
  15 chr15_77607955     ASom    A    C        0      0        2 
  15 chr15_77607955     HCab    A    C        0      0        2 
  15 chr15_77607955     HPrz    A    C        0      0        2 
  15 chr15_77607955     ZBoe    A    C      0.5      1        2 
  15 chr15_77607955     ZGre    A    C        0      0        2 
  15 chr15_77607955     ZHar    A    C        0      0        2 
  15 chr15_77607955   Sample    A    C        0      0        2 
  15 chr15_77611396     AAsi    G    C        0      0        2 
  15 chr15_77611396     AKia    G    C        0      0        2 
  15 chr15_77611396     AOna    G    C        1      2        2 
  15 chr15_77611396     ASom    G    C        0      0        2 
  15 chr15_77611396     HCab    G    C        0      0        2 
  15 chr15_77611396     HPrz    G    C        0      0        2 
  15 chr15_77611396     ZBoe    G    C        0      0        2 
  15 chr15_77611396     ZGre    G    C        0      0        2 
  15 chr15_77611396     ZHar    G    C        0      0        2 
  15 chr15_77611396   Sample    G    C        0      0        2 
  15 chr15_77611792     AAsi    A    T        0      0        2 
  15 chr15_77611792     AKia    A    T        0      0        2 
  15 chr15_77611792     AOna    A    T        0      0        2 
  15 chr15_77611792     ASom    A    T        0      0        2 
  15 chr15_77611792     HCab    A    T        0      0        2 
  15 chr15_77611792     HPrz    A    T        0      0        2 
  15 chr15_77611792     ZBoe    A    T      0.5      1        2 
  15 chr15_77611792     ZGre    A    T        0      0        2 
  15 chr15_77611792     ZHar    A    T        0      0        2 
  15 chr15_77611792   Sample    A    T        0      0        2 
  15 chr15_77613117     AAsi    G    A        0      0        2 
  15 chr15_77613117     AKia    G    A        0      0        2 
  15 chr15_77613117     AOna    G    A        0      0        2 
  15 chr15_77613117     ASom    G    A        0      0        2 
  15 chr15_77613117     HCab    G    A        1      2        2 
  15 chr15_77613117     HPrz    G    A        1      2        2 
  15 chr15_77613117     ZBoe    G    A        0      0        2 
  15 chr15_77613117     ZGre    G    A        0      0        2 
  15 chr15_77613117     ZHar    G    A        0      0        2 
  15 chr15_77613117   Sample    G    A        1      2        2 
  15 chr15_77614351     AAsi    T    C        0      0        2 
  15 chr15_77614351     AKia    T    C        0      0        2 
  15 chr15_77614351     AOna    T    C        0      0        2 
  15 chr15_77614351     ASom    T    C        0      0        2 
  15 chr15_77614351     HCab    T    C        0      0        2 
  15 chr15_77614351     HPrz    T    C        0      0        2 
  15 chr15_77614351     ZBoe    T    C      0.5      1        2 
  15 chr15_77614351     ZGre    T    C        0      0        2 
  15 chr15_77614351     ZHar    T    C        0      0        2 
  15 chr15_77614351   Sample    T    C        0      0        2 
  15 chr15_77619372     AAsi    C    A        0      0        2 
  15 chr15_77619372     AKia    C    A        0      0        2 
  15 chr15_77619372     AOna    C    A        0      0        2 
  15 chr15_77619372     ASom    C    A        0      0        2 
  15 chr15_77619372     HCab    C    A        1      2        2 
  15 chr15_77619372     HPrz    C    A        1      2        2 
  15 chr15_77619372     ZBoe    C    A        0      0        2 
  15 chr15_77619372     ZGre    C    A        0      0        2 
  15 chr15_77619372     ZHar    C    A        0      0        2 
  15 chr15_77619372   Sample    C    A        1      2        2 
  15 chr15_77622468     AAsi    T    C        0      0        2 
  15 chr15_77622468     AKia    T    C        0      0        2 
  15 chr15_77622468     AOna    T    C        0      0        2 
  15 chr15_77622468     ASom    T    C        0      0        2 
  15 chr15_77622468     HCab    T    C        1      2        2 
  15 chr15_77622468     HPrz    T    C        1      2        2 
  15 chr15_77622468     ZBoe    T    C        0      0        2 
  15 chr15_77622468     ZGre    T    C        0      0        2 
  15 chr15_77622468     ZHar    T    C        0      0        2 
  15 chr15_77622468   Sample    T    C        1      2        2 
  15 chr15_77624615     AAsi    T    C        1      2        2 
  15 chr15_77624615     AKia    T    C        0      0        2 
  15 chr15_77624615     AOna    T    C        0      0        2 
  15 chr15_77624615     ASom    T    C        0      0        2 
  15 chr15_77624615     HCab    T    C        0      0        2 
  15 chr15_77624615     HPrz    T    C        0      0        2 
  15 chr15_77624615     ZBoe    T    C        0      0        2 
  15 chr15_77624615     ZGre    T    C      0.5      1        2 
  15 chr15_77624615     ZHar    T    C        0      0        2 
  15 chr15_77624615   Sample    T    C        0      0        2 
  15 chr15_77624871     AAsi    C    T        0      0        2 
  15 chr15_77624871     AKia    C    T        0      0        2 
  15 chr15_77624871     AOna    C    T        0      0        2 
  15 chr15_77624871     ASom    C    T        0      0        2 
  15 chr15_77624871     HCab    C    T        1      2        2 
  15 chr15_77624871     HPrz    C    T        1      2        2 
  15 chr15_77624871     ZBoe    C    T        0      0        2 
  15 chr15_77624871     ZGre    C    T        0      0        2 
  15 chr15_77624871     ZHar    C    T        0      0        2 
  15 chr15_77624871   Sample    C    T        1      2        2 
  15 chr15_77638826     AAsi    C    T        0      0        2 
  15 chr15_77638826     AKia    C    T        0      0        2 
  15 chr15_77638826     AOna    C    T        0      0        2 
  15 chr15_77638826     ASom    C    T        0      0        2 
  15 chr15_77638826     HCab    C    T        1      2        2 
  15 chr15_77638826     HPrz    C    T        1      2        2 
  15 chr15_77638826     ZBoe    C    T        0      0        2 
  15 chr15_77638826     ZGre    C    T        0      0        2 
  15 chr15_77638826     ZHar    C    T        0      0        2 
  15 chr15_77638826   Sample    C    T        1      2        2 
  15 chr15_77642688     AAsi    C    T        0      0        2 
  15 chr15_77642688     AKia    C    T        0      0        2 
  15 chr15_77642688     AOna    C    T        0      0        2 
  15 chr15_77642688     ASom    C    T        0      0        2 
  15 chr15_77642688     HCab    C    T        1      2        2 
  15 chr15_77642688     HPrz    C    T        1      2        2 
  15 chr15_77642688     ZBoe    C    T        0      0        2 
  15 chr15_77642688     ZGre    C    T        0      0        2 
  15 chr15_77642688     ZHar    C    T        0      0        2 
  15 chr15_77642688   Sample    C    T        1      2        2 
  15 chr15_77644221     AAsi    G    A        0      0        2 
  15 chr15_77644221     AKia    G    A        0      0        2 
  15 chr15_77644221     AOna    G    A        0      0        2 
  15 chr15_77644221     ASom    G    A        0      0        2 
  15 chr15_77644221     HCab    G    A        1      2        2 
  15 chr15_77644221     HPrz    G    A        1      2        2 
  15 chr15_77644221     ZBoe    G    A        0      0        2 
  15 chr15_77644221     ZGre    G    A        0      0        2 
  15 chr15_77644221     ZHar    G    A        0      0        2 
  15 chr15_77644221   Sample    G    A        1      2        2 
  15 chr15_77651305     AAsi    T    C        0      0        2 
  15 chr15_77651305     AKia    T    C        0      0        2 
  15 chr15_77651305     AOna    T    C        0      0        2 
  15 chr15_77651305     ASom    T    C        0      0        2 
  15 chr15_77651305     HCab    T    C        0      0        2 
  15 chr15_77651305     HPrz    T    C        0      0        2 
  15 chr15_77651305     ZBoe    T    C        1      2        2 
  15 chr15_77651305     ZGre    T    C        0      0        2 
  15 chr15_77651305     ZHar    T    C        0      0        2 
  15 chr15_77651305   Sample    T    C        0      0        2 
  15 chr15_77654569     AAsi    A    G        0      0        2 
  15 chr15_77654569     AKia    A    G        0      0        2 
  15 chr15_77654569     AOna    A    G      0.5      1        2 
  15 chr15_77654569     ASom    A    G        0      0        2 
  15 chr15_77654569     HCab    A    G        0      0        2 
  15 chr15_77654569     HPrz    A    G        0      0        2 
  15 chr15_77654569     ZBoe    A    G        0      0        2 
  15 chr15_77654569     ZGre    A    G        0      0        2 
  15 chr15_77654569     ZHar    A    G        0      0        2 
  15 chr15_77654569   Sample    A    G        0      0        2 
  15 chr15_77657347     AAsi    A    G        1      2        2 
  15 chr15_77657347     AKia    A    G        0      0        2 
  15 chr15_77657347     AOna    A    G        0      0        2 
  15 chr15_77657347     ASom    A    G        1      2        2 
  15 chr15_77657347     HCab    A    G        0      0        2 
  15 chr15_77657347     HPrz    A    G        0      0        2 
  15 chr15_77657347     ZBoe    A    G        0      0        2 
  15 chr15_77657347     ZGre    A    G        0      0        2 
  15 chr15_77657347     ZHar    A    G        0      0        2 
  15 chr15_77657347   Sample    A    G        0      0        2 
  15 chr15_77658203     AAsi    G    A        0      0        2 
  15 chr15_77658203     AKia    G    A        0      0        2 
  15 chr15_77658203     AOna    G    A      0.5      1        2 
  15 chr15_77658203     ASom    G    A        0      0        2 
  15 chr15_77658203     HCab    G    A        0      0        2 
  15 chr15_77658203     HPrz    G    A        0      0        2 
  15 chr15_77658203     ZBoe    G    A        0      0        2 
  15 chr15_77658203     ZGre    G    A        0      0        2 
  15 chr15_77658203     ZHar    G    A        0      0        2 
  15 chr15_77658203   Sample    G    A        0      0        2 
  15 chr15_77669903     AAsi    C    T        0      0        2 
  15 chr15_77669903     AKia    C    T        0      0        2 
  15 chr15_77669903     AOna    C    T        0      0        2 
  15 chr15_77669903     ASom    C    T        0      0        2 
  15 chr15_77669903     HCab    C    T        1      2        2 
  15 chr15_77669903     HPrz    C    T        1      2        2 
  15 chr15_77669903     ZBoe    C    T        0      0        2 
  15 chr15_77669903     ZGre    C    T        0      0        2 
  15 chr15_77669903     ZHar    C    T        0      0        2 
  15 chr15_77669903   Sample    C    T        1      2        2 
  15 chr15_77671690     AAsi    C    T        0      0        2 
  15 chr15_77671690     AKia    C    T        0      0        2 
  15 chr15_77671690     AOna    C    T        0      0        2 
  15 chr15_77671690     ASom    C    T        0      0        2 
  15 chr15_77671690     HCab    C    T        1      2        2 
  15 chr15_77671690     HPrz    C    T        1      2        2 
  15 chr15_77671690     ZBoe    C    T        0      0        2 
  15 chr15_77671690     ZGre    C    T        0      0        2 
  15 chr15_77671690     ZHar    C    T        0      0        2 
  15 chr15_77671690   Sample    C    T        1      2        2 
  15 chr15_77680280     AAsi    G    A        0      0        2 
  15 chr15_77680280     AKia    G    A        0      0        2 
  15 chr15_77680280     AOna    G    A        0      0        2 
  15 chr15_77680280     ASom    G    A        0      0        2 
  15 chr15_77680280     HCab    G    A        1      2        2 
  15 chr15_77680280     HPrz    G    A        1      2        2 
  15 chr15_77680280     ZBoe    G    A        0      0        2 
  15 chr15_77680280     ZGre    G    A        0      0        2 
  15 chr15_77680280     ZHar    G    A        0      0        2 
  15 chr15_77680280   Sample    G    A        1      2        2 
  15 chr15_77680896     AAsi    C    T      0.5      1        2 
  15 chr15_77680896     AKia    C    T        0      0        2 
  15 chr15_77680896     AOna    C    T        0      0        2 
  15 chr15_77680896     ASom    C    T        0      0        2 
  15 chr15_77680896     HCab    C    T        0      0        2 
  15 chr15_77680896     HPrz    C    T        0      0        2 
  15 chr15_77680896     ZBoe    C    T        0      0        2 
  15 chr15_77680896     ZGre    C    T        0      0        2 
  15 chr15_77680896     ZHar    C    T        0      0        2 
  15 chr15_77680896   Sample    C    T        0      0        2 
  15 chr15_77681398     AAsi    G    A        1      2        2 
  15 chr15_77681398     AKia    G    A        0      0        2 
  15 chr15_77681398     AOna    G    A        0      0        2 
  15 chr15_77681398     ASom    G    A        1      2        2 
  15 chr15_77681398     HCab    G    A        0      0        2 
  15 chr15_77681398     HPrz    G    A        0      0        2 
  15 chr15_77681398     ZBoe    G    A        0      0        2 
  15 chr15_77681398     ZGre    G    A        0      0        2 
  15 chr15_77681398     ZHar    G    A        0      0        2 
  15 chr15_77681398   Sample    G    A        0      0        2 
  15 chr15_77687488     AAsi    G    C        0      0        2 
  15 chr15_77687488     AKia    G    C        0      0        2 
  15 chr15_77687488     AOna    G    C        0      0        2 
  15 chr15_77687488     ASom    G    C        0      0        2 
  15 chr15_77687488     HCab    G    C        1      2        2 
  15 chr15_77687488     HPrz    G    C      0.5      1        2 
  15 chr15_77687488     ZBoe    G    C        0      0        2 
  15 chr15_77687488     ZGre    G    C        0      0        2 
  15 chr15_77687488     ZHar    G    C        0      0        2 
  15 chr15_77687488   Sample    G    C        1      2        2 
  15 chr15_77689097     AAsi    C    G        0      0        2 
  15 chr15_77689097     AKia    C    G        0      0        2 
  15 chr15_77689097     AOna    C    G        0      0        2 
  15 chr15_77689097     ASom    C    G        0      0        2 
  15 chr15_77689097     HCab    C    G        1      2        2 
  15 chr15_77689097     HPrz    C    G        1      2        2 
  15 chr15_77689097     ZBoe    C    G        0      0        2 
  15 chr15_77689097     ZGre    C    G        0      0        2 
  15 chr15_77689097     ZHar    C    G        0      0        2 
  15 chr15_77689097   Sample    C    G        1      2        2 
  15 chr15_77689102     AAsi    A    G        0      0        2 
  15 chr15_77689102     AKia    A    G        0      0        2 
  15 chr15_77689102     AOna    A    G        0      0        2 
  15 chr15_77689102     ASom    A    G        0      0        2 
  15 chr15_77689102     HCab    A    G        1      2        2 
  15 chr15_77689102     HPrz    A    G        1      2        2 
  15 chr15_77689102     ZBoe    A    G        0      0        2 
  15 chr15_77689102     ZGre    A    G        0      0        2 
  15 chr15_77689102     ZHar    A    G        0      0        2 
  15 chr15_77689102   Sample    A    G        1      2        2 
  15 chr15_77703026     AAsi    G    A        0      0        2 
  15 chr15_77703026     AKia    G    A        0      0        2 
  15 chr15_77703026     AOna    G    A        0      0        2 
  15 chr15_77703026     ASom    G    A        0      0        2 
  15 chr15_77703026     HCab    G    A        1      2        2 
  15 chr15_77703026     HPrz    G    A        1      2        2 
  15 chr15_77703026     ZBoe    G    A        0      0        2 
  15 chr15_77703026     ZGre    G    A        0      0        2 
  15 chr15_77703026     ZHar    G    A        0      0        2 
  15 chr15_77703026   Sample    G    A        1      2        2 
  15 chr15_77703371     AAsi    A    G      0.5      1        2 
  15 chr15_77703371     AKia    A    G        0      0        2 
  15 chr15_77703371     AOna    A    G        0      0        2 
  15 chr15_77703371     ASom    A    G        0      0        2 
  15 chr15_77703371     HCab    A    G        0      0        2 
  15 chr15_77703371     HPrz    A    G        0      0        2 
  15 chr15_77703371     ZBoe    A    G        0      0        2 
  15 chr15_77703371     ZGre    A    G        0      0        2 
  15 chr15_77703371     ZHar    A    G        0      0        2 
  15 chr15_77703371   Sample    A    G        0      0        2 
  15 chr15_77705476     AAsi    G    A      0.5      1        2 
  15 chr15_77705476     AKia    G    A        0      0        2 
  15 chr15_77705476     AOna    G    A        0      0        2 
  15 chr15_77705476     ASom    G    A        0      0        2 
  15 chr15_77705476     HCab    G    A        0      0        2 
  15 chr15_77705476     HPrz    G    A        0      0        2 
  15 chr15_77705476     ZBoe    G    A        0      0        2 
  15 chr15_77705476     ZGre    G    A        0      0        2 
  15 chr15_77705476     ZHar    G    A        0      0        2 
  15 chr15_77705476   Sample    G    A        0      0        2 
  15 chr15_77710891     AAsi    C    T        0      0        2 
  15 chr15_77710891     AKia    C    T        0      0        2 
  15 chr15_77710891     AOna    C    T        0      0        2 
  15 chr15_77710891     ASom    C    T        0      0        2 
  15 chr15_77710891     HCab    C    T        1      2        2 
  15 chr15_77710891     HPrz    C    T        1      2        2 
  15 chr15_77710891     ZBoe    C    T        0      0        2 
  15 chr15_77710891     ZGre    C    T        0      0        2 
  15 chr15_77710891     ZHar    C    T        0      0        2 
  15 chr15_77710891   Sample    C    T        1      2        2 
  15 chr15_77716845     AAsi    A    G        0      0        2 
  15 chr15_77716845     AKia    A    G        0      0        2 
  15 chr15_77716845     AOna    A    G        0      0        2 
  15 chr15_77716845     ASom    A    G        0      0        2 
  15 chr15_77716845     HCab    A    G        0      0        2 
  15 chr15_77716845     HPrz    A    G        0      0        2 
  15 chr15_77716845     ZBoe    A    G        0      0        2 
  15 chr15_77716845     ZGre    A    G        0      0        2 
  15 chr15_77716845     ZHar    A    G        1      2        2 
  15 chr15_77716845   Sample    A    G        0      0        2 
  15 chr15_77718594     AAsi    A    G        0      0        2 
  15 chr15_77718594     AKia    A    G        0      0        2 
  15 chr15_77718594     AOna    A    G      0.5      1        2 
  15 chr15_77718594     ASom    A    G        0      0        2 
  15 chr15_77718594     HCab    A    G        0      0        2 
  15 chr15_77718594     HPrz    A    G        0      0        2 
  15 chr15_77718594     ZBoe    A    G        0      0        2 
  15 chr15_77718594     ZGre    A    G        0      0        2 
  15 chr15_77718594     ZHar    A    G        0      0        2 
  15 chr15_77718594   Sample    A    G        0      0        2 
  15 chr15_77719808     AAsi    C    T        0      0        2 
  15 chr15_77719808     AKia    C    T        0      0        2 
  15 chr15_77719808     AOna    C    T        0      0        2 
  15 chr15_77719808     ASom    C    T        0      0        2 
  15 chr15_77719808     HCab    C    T        1      2        2 
  15 chr15_77719808     HPrz    C    T      0.5      1        2 
  15 chr15_77719808     ZBoe    C    T        0      0        2 
  15 chr15_77719808     ZGre    C    T        0      0        2 
  15 chr15_77719808     ZHar    C    T        0      0        2 
  15 chr15_77719808   Sample    C    T        1      2        2 
  15 chr15_77720502     AAsi    G    A        0      0        2 
  15 chr15_77720502     AKia    G    A        0      0        2 
  15 chr15_77720502     AOna    G    A        1      2        2 
  15 chr15_77720502     ASom    G    A        0      0        2 
  15 chr15_77720502     HCab    G    A        0      0        2 
  15 chr15_77720502     HPrz    G    A        0      0        2 
  15 chr15_77720502     ZBoe    G    A        0      0        2 
  15 chr15_77720502     ZGre    G    A        0      0        2 
  15 chr15_77720502     ZHar    G    A        0      0        2 
  15 chr15_77720502   Sample    G    A        0      0        2 
  15 chr15_77734214     AAsi    T    C        0      0        2 
  15 chr15_77734214     AKia    T    C        0      0        2 
  15 chr15_77734214     AOna    T    C        0      0        2 
  15 chr15_77734214     ASom    T    C        0      0        2 
  15 chr15_77734214     HCab    T    C        1      2        2 
  15 chr15_77734214     HPrz    T    C        1      2        2 
  15 chr15_77734214     ZBoe    T    C        0      0        2 
  15 chr15_77734214     ZGre    T    C        0      0        2 
  15 chr15_77734214     ZHar    T    C        0      0        2 
  15 chr15_77734214   Sample    T    C        1      2        2 
  15 chr15_77746215     AAsi    T    C        0      0        2 
  15 chr15_77746215     AKia    T    C        0      0        2 
  15 chr15_77746215     AOna    T    C        0      0        2 
  15 chr15_77746215     ASom    T    C        0      0        2 
  15 chr15_77746215     HCab    T    C        0      0        2 
  15 chr15_77746215     HPrz    T    C      0.5      1        2 
  15 chr15_77746215     ZBoe    T    C        0      0        2 
  15 chr15_77746215     ZGre    T    C        0      0        2 
  15 chr15_77746215     ZHar    T    C        0      0        2 
  15 chr15_77746215   Sample    T    C        0      0        2 
  15 chr15_77748418     AAsi    C    A        0      0        2 
  15 chr15_77748418     AKia    C    A        0      0        2 
  15 chr15_77748418     AOna    C    A        0      0        2 
  15 chr15_77748418     ASom    C    A        0      0        2 
  15 chr15_77748418     HCab    C    A        0      0        2 
  15 chr15_77748418     HPrz    C    A      0.5      1        2 
  15 chr15_77748418     ZBoe    C    A        0      0        2 
  15 chr15_77748418     ZGre    C    A        0      0        2 
  15 chr15_77748418     ZHar    C    A        0      0        2 
  15 chr15_77748418   Sample    C    A        0      0        2 
  15 chr15_77751940     AAsi    C    T        0      0        2 
  15 chr15_77751940     AKia    C    T      0.5      1        2 
  15 chr15_77751940     AOna    C    T        0      0        2 
  15 chr15_77751940     ASom    C    T        0      0        2 
  15 chr15_77751940     HCab    C    T        0      0        2 
  15 chr15_77751940     HPrz    C    T        0      0        2 
  15 chr15_77751940     ZBoe    C    T        0      0        2 
  15 chr15_77751940     ZGre    C    T        0      0        2 
  15 chr15_77751940     ZHar    C    T        0      0        2 
  15 chr15_77751940   Sample    C    T        0      0        2 
  15 chr15_77756725     AAsi    A    G        0      0        2 
  15 chr15_77756725     AKia    A    G        0      0        2 
  15 chr15_77756725     AOna    A    G        0      0        2 
  15 chr15_77756725     ASom    A    G        0      0        2 
  15 chr15_77756725     HCab    A    G        0      0        2 
  15 chr15_77756725     HPrz    A    G        0      0        2 
  15 chr15_77756725     ZBoe    A    G      0.5      1        2 
  15 chr15_77756725     ZGre    A    G        0      0        2 
  15 chr15_77756725     ZHar    A    G        0      0        2 
  15 chr15_77756725   Sample    A    G        0      0        2 
  15 chr15_77767619     AAsi    C    G        0      0        2 
  15 chr15_77767619     AKia    C    G      0.5      1        2 
  15 chr15_77767619     AOna    C    G        0      0        2 
  15 chr15_77767619     ASom    C    G        0      0        2 
  15 chr15_77767619     HCab    C    G        0      0        2 
  15 chr15_77767619     HPrz    C    G        0      0        2 
  15 chr15_77767619     ZBoe    C    G        0      0        2 
  15 chr15_77767619     ZGre    C    G        0      0        2 
  15 chr15_77767619     ZHar    C    G        0      0        2 
  15 chr15_77767619   Sample    C    G        0      0        2 
  15 chr15_77778328     AAsi    T    C        0      0        2 
  15 chr15_77778328     AKia    T    C        0      0        2 
  15 chr15_77778328     AOna    T    C        0      0        2 
  15 chr15_77778328     ASom    T    C        0      0        2 
  15 chr15_77778328     HCab    T    C        0      0        2 
  15 chr15_77778328     HPrz    T    C        0      0        2 
  15 chr15_77778328     ZBoe    T    C        0      0        2 
  15 chr15_77778328     ZGre    T    C      0.5      1        2 
  15 chr15_77778328     ZHar    T    C        0      0        2 
  15 chr15_77778328   Sample    T    C        0      0        2 
  15 chr15_77778355     AAsi    G    T        0      0        2 
  15 chr15_77778355     AKia    G    T        0      0        2 
  15 chr15_77778355     AOna    G    T        0      0        2 
  15 chr15_77778355     ASom    G    T        1      2        2 
  15 chr15_77778355     HCab    G    T        0      0        2 
  15 chr15_77778355     HPrz    G    T        0      0        2 
  15 chr15_77778355     ZBoe    G    T        0      0        2 
  15 chr15_77778355     ZGre    G    T        0      0        2 
  15 chr15_77778355     ZHar    G    T        0      0        2 
  15 chr15_77778355   Sample    G    T        0      0        2 
  15 chr15_77779214     AAsi    C    T        1      2        2 
  15 chr15_77779214     AKia    C    T        1      2        2 
  15 chr15_77779214     AOna    C    T      0.5      1        2 
  15 chr15_77779214     ASom    C    T        1      2        2 
  15 chr15_77779214     HCab    C    T        0      0        2 
  15 chr15_77779214     HPrz    C    T        0      0        2 
  15 chr15_77779214     ZBoe    C    T        0      0        2 
  15 chr15_77779214     ZGre    C    T        0      0        2 
  15 chr15_77779214     ZHar    C    T        0      0        2 
  15 chr15_77779214   Sample    C    T        0      0        2 
  15 chr15_77781293     AAsi    G    A        0      0        2 
  15 chr15_77781293     AKia    G    A        0      0        2 
  15 chr15_77781293     AOna    G    A        0      0        2 
  15 chr15_77781293     ASom    G    A        0      0        2 
  15 chr15_77781293     HCab    G    A        1      2        2 
  15 chr15_77781293     HPrz    G    A        1      2        2 
  15 chr15_77781293     ZBoe    G    A        0      0        2 
  15 chr15_77781293     ZGre    G    A        0      0        2 
  15 chr15_77781293     ZHar    G    A        0      0        2 
  15 chr15_77781293   Sample    G    A        1      2        2 
  15 chr15_77783803     AAsi    C    T        0      0        2 
  15 chr15_77783803     AKia    C    T        0      0        2 
  15 chr15_77783803     AOna    C    T      0.5      1        2 
  15 chr15_77783803     ASom    C    T        0      0        2 
  15 chr15_77783803     HCab    C    T        0      0        2 
  15 chr15_77783803     HPrz    C    T        0      0        2 
  15 chr15_77783803     ZBoe    C    T        0      0        2 
  15 chr15_77783803     ZGre    C    T        0      0        2 
  15 chr15_77783803     ZHar    C    T        0      0        2 
  15 chr15_77783803   Sample    C    T        0      0        2 
  15 chr15_77792630     AAsi    A    G        0      0        2 
  15 chr15_77792630     AKia    A    G        0      0        2 
  15 chr15_77792630     AOna    A    G        0      0        2 
  15 chr15_77792630     ASom    A    G        1      2        2 
  15 chr15_77792630     HCab    A    G        0      0        2 
  15 chr15_77792630     HPrz    A    G        0      0        2 
  15 chr15_77792630     ZBoe    A    G        0      0        2 
  15 chr15_77792630     ZGre    A    G        0      0        2 
  15 chr15_77792630     ZHar    A    G        0      0        2 
  15 chr15_77792630   Sample    A    G        0      0        2 
  15 chr15_77799578     AAsi    G    A        0      0        2 
  15 chr15_77799578     AKia    G    A        0      0        2 
  15 chr15_77799578     AOna    G    A        0      0        2 
  15 chr15_77799578     ASom    G    A        0      0        2 
  15 chr15_77799578     HCab    G    A        1      2        2 
  15 chr15_77799578     HPrz    G    A        1      2        2 
  15 chr15_77799578     ZBoe    G    A        0      0        2 
  15 chr15_77799578     ZGre    G    A        0      0        2 
  15 chr15_77799578     ZHar    G    A        0      0        2 
  15 chr15_77799578   Sample    G    A        1      2        2 
  15 chr15_77800239     AAsi    T    C        0      0        2 
  15 chr15_77800239     AKia    T    C        0      0        2 
  15 chr15_77800239     AOna    T    C        0      0        2 
  15 chr15_77800239     ASom    T    C        0      0        2 
  15 chr15_77800239     HCab    T    C        1      2        2 
  15 chr15_77800239     HPrz    T    C        1      2        2 
  15 chr15_77800239     ZBoe    T    C        0      0        2 
  15 chr15_77800239     ZGre    T    C        0      0        2 
  15 chr15_77800239     ZHar    T    C        0      0        2 
  15 chr15_77800239   Sample    T    C        1      2        2 
  15 chr15_77812634     AAsi    G    A        1      2        2 
  15 chr15_77812634     AKia    G    A        0      0        2 
  15 chr15_77812634     AOna    G    A        0      0        2 
  15 chr15_77812634     ASom    G    A        1      2        2 
  15 chr15_77812634     HCab    G    A        0      0        2 
  15 chr15_77812634     HPrz    G    A        0      0        2 
  15 chr15_77812634     ZBoe    G    A        0      0        2 
  15 chr15_77812634     ZGre    G    A        0      0        2 
  15 chr15_77812634     ZHar    G    A        0      0        2 
  15 chr15_77812634   Sample    G    A        0      0        2 
  15 chr15_77822915     AAsi    G    A        0      0        2 
  15 chr15_77822915     AKia    G    A        0      0        2 
  15 chr15_77822915     AOna    G    A        0      0        2 
  15 chr15_77822915     ASom    G    A        0      0        2 
  15 chr15_77822915     HCab    G    A        1      2        2 
  15 chr15_77822915     HPrz    G    A        1      2        2 
  15 chr15_77822915     ZBoe    G    A        0      0        2 
  15 chr15_77822915     ZGre    G    A        0      0        2 
  15 chr15_77822915     ZHar    G    A        0      0        2 
  15 chr15_77822915   Sample    G    A        1      2        2 
  15 chr15_77824109     AAsi    C    T        0      0        2 
  15 chr15_77824109     AKia    C    T        0      0        2 
  15 chr15_77824109     AOna    C    T        0      0        2 
  15 chr15_77824109     ASom    C    T        0      0        2 
  15 chr15_77824109     HCab    C    T        1      2        2 
  15 chr15_77824109     HPrz    C    T      0.5      1        2 
  15 chr15_77824109     ZBoe    C    T        0      0        2 
  15 chr15_77824109     ZGre    C    T        0      0        2 
  15 chr15_77824109     ZHar    C    T        0      0        2 
  15 chr15_77824109   Sample    C    T        0      0        2 
  15 chr15_77826349     AAsi    G    T        0      0        2 
  15 chr15_77826349     AKia    G    T        0      0        2 
  15 chr15_77826349     AOna    G    T        0      0        2 
  15 chr15_77826349     ASom    G    T        0      0        2 
  15 chr15_77826349     HCab    G    T        1      2        2 
  15 chr15_77826349     HPrz    G    T        1      2        2 
  15 chr15_77826349     ZBoe    G    T        0      0        2 
  15 chr15_77826349     ZGre    G    T        0      0        2 
  15 chr15_77826349     ZHar    G    T        0      0        2 
  15 chr15_77826349   Sample    G    T        1      2        2 
  15 chr15_77835212     AAsi    G    T      0.5      1        2 
  15 chr15_77835212     AKia    G    T        0      0        2 
  15 chr15_77835212     AOna    G    T        0      0        2 
  15 chr15_77835212     ASom    G    T        0      0        2 
  15 chr15_77835212     HCab    G    T        0      0        2 
  15 chr15_77835212     HPrz    G    T        0      0        2 
  15 chr15_77835212     ZBoe    G    T        0      0        2 
  15 chr15_77835212     ZGre    G    T        0      0        2 
  15 chr15_77835212     ZHar    G    T        0      0        2 
  15 chr15_77835212   Sample    G    T        0      0        2 
  15 chr15_77835540     AAsi    C    G        0      0        2 
  15 chr15_77835540     AKia    C    G        0      0        2 
  15 chr15_77835540     AOna    C    G        0      0        2 
  15 chr15_77835540     ASom    C    G        0      0        2 
  15 chr15_77835540     HCab    C    G        0      0        2 
  15 chr15_77835540     HPrz    C    G      0.5      1        2 
  15 chr15_77835540     ZBoe    C    G        0      0        2 
  15 chr15_77835540     ZGre    C    G        0      0        2 
  15 chr15_77835540     ZHar    C    G        0      0        2 
  15 chr15_77835540   Sample    C    G        0      0        2 
  15 chr15_77848483     AAsi    C    T        0      0        2 
  15 chr15_77848483     AKia    C    T        0      0        2 
  15 chr15_77848483     AOna    C    T        0      0        2 
  15 chr15_77848483     ASom    C    T        0      0        2 
  15 chr15_77848483     HCab    C    T        1      2        2 
  15 chr15_77848483     HPrz    C    T        0      0        2 
  15 chr15_77848483     ZBoe    C    T        0      0        2 
  15 chr15_77848483     ZGre    C    T        0      0        2 
  15 chr15_77848483     ZHar    C    T        0      0        2 
  15 chr15_77848483   Sample    C    T        0      0        2 
  15 chr15_77867358     AAsi    A    T        0      0        2 
  15 chr15_77867358     AKia    A    T        0      0        2 
  15 chr15_77867358     AOna    A    T        0      0        2 
  15 chr15_77867358     ASom    A    T        0      0        2 
  15 chr15_77867358     HCab    A    T        0      0        2 
  15 chr15_77867358     HPrz    A    T      0.5      1        2 
  15 chr15_77867358     ZBoe    A    T        0      0        2 
  15 chr15_77867358     ZGre    A    T        0      0        2 
  15 chr15_77867358     ZHar    A    T        0      0        2 
  15 chr15_77867358   Sample    A    T        1      2        2 
  15 chr15_77871785     AAsi    A    G        0      0        2 
  15 chr15_77871785     AKia    A    G        0      0        2 
  15 chr15_77871785     AOna    A    G        0      0        2 
  15 chr15_77871785     ASom    A    G        0      0        2 
  15 chr15_77871785     HCab    A    G        1      2        2 
  15 chr15_77871785     HPrz    A    G        1      2        2 
  15 chr15_77871785     ZBoe    A    G        0      0        2 
  15 chr15_77871785     ZGre    A    G        0      0        2 
  15 chr15_77871785     ZHar    A    G        0      0        2 
  15 chr15_77871785   Sample    A    G        1      2        2 
  15 chr15_77873142     AAsi    T    C        0      0        2 
  15 chr15_77873142     AKia    T    C        0      0        2 
  15 chr15_77873142     AOna    T    C        0      0        2 
  15 chr15_77873142     ASom    T    C        0      0        2 
  15 chr15_77873142     HCab    T    C        1      2        2 
  15 chr15_77873142     HPrz    T    C      0.5      1        2 
  15 chr15_77873142     ZBoe    T    C        0      0        2 
  15 chr15_77873142     ZGre    T    C        0      0        2 
  15 chr15_77873142     ZHar    T    C        0      0        2 
  15 chr15_77873142   Sample    T    C        0      0        2 
  15 chr15_77873641     AAsi    G    C        0      0        2 
  15 chr15_77873641     AKia    G    C        0      0        2 
  15 chr15_77873641     AOna    G    C        0      0        2 
  15 chr15_77873641     ASom    G    C        0      0        2 
  15 chr15_77873641     HCab    G    C        1      2        2 
  15 chr15_77873641     HPrz    G    C        1      2        2 
  15 chr15_77873641     ZBoe    G    C        0      0        2 
  15 chr15_77873641     ZGre    G    C        0      0        2 
  15 chr15_77873641     ZHar    G    C        0      0        2 
  15 chr15_77873641   Sample    G    C        1      2        2 
  15 chr15_77879725     AAsi    C    T        0      0        2 
  15 chr15_77879725     AKia    C    T        0      0        2 
  15 chr15_77879725     AOna    C    T        0      0        2 
  15 chr15_77879725     ASom    C    T        0      0        2 
  15 chr15_77879725     HCab    C    T        1      2        2 
  15 chr15_77879725     HPrz    C    T        1      2        2 
  15 chr15_77879725     ZBoe    C    T        0      0        2 
  15 chr15_77879725     ZGre    C    T        0      0        2 
  15 chr15_77879725     ZHar    C    T        0      0        2 
  15 chr15_77879725   Sample    C    T        1      2        2 
  15 chr15_77879989     AAsi    A    G        0      0        2 
  15 chr15_77879989     AKia    A    G        0      0        2 
  15 chr15_77879989     AOna    A    G        0      0        2 
  15 chr15_77879989     ASom    A    G        0      0        2 
  15 chr15_77879989     HCab    A    G        1      2        2 
  15 chr15_77879989     HPrz    A    G        1      2        2 
  15 chr15_77879989     ZBoe    A    G        0      0        2 
  15 chr15_77879989     ZGre    A    G        0      0        2 
  15 chr15_77879989     ZHar    A    G        0      0        2 
  15 chr15_77879989   Sample    A    G        1      2        2 
  15 chr15_77881009     AAsi    C    G        0      0        2 
  15 chr15_77881009     AKia    C    G        0      0        2 
  15 chr15_77881009     AOna    C    G        0      0        2 
  15 chr15_77881009     ASom    C    G        0      0        2 
  15 chr15_77881009     HCab    C    G        0      0        2 
  15 chr15_77881009     HPrz    C    G        0      0        2 
  15 chr15_77881009     ZBoe    C    G        0      0        2 
  15 chr15_77881009     ZGre    C    G        1      2        2 
  15 chr15_77881009     ZHar    C    G        0      0        2 
  15 chr15_77881009   Sample    C    G        0      0        2 
  15 chr15_77883831     AAsi    T    C        0      0        2 
  15 chr15_77883831     AKia    T    C        0      0        2 
  15 chr15_77883831     AOna    T    C        0      0        2 
  15 chr15_77883831     ASom    T    C        0      0        2 
  15 chr15_77883831     HCab    T    C        0      0        2 
  15 chr15_77883831     HPrz    T    C        0      0        2 
  15 chr15_77883831     ZBoe    T    C        0      0        2 
  15 chr15_77883831     ZGre    T    C        1      2        2 
  15 chr15_77883831     ZHar    T    C        0      0        2 
  15 chr15_77883831   Sample    T    C        0      0        2 
  15 chr15_77889912     AAsi    T    C        0      0        2 
  15 chr15_77889912     AKia    T    C        0      0        2 
  15 chr15_77889912     AOna    T    C        0      0        2 
  15 chr15_77889912     ASom    T    C        0      0        2 
  15 chr15_77889912     HCab    T    C        1      2        2 
  15 chr15_77889912     HPrz    T    C        1      2        2 
  15 chr15_77889912     ZBoe    T    C        0      0        2 
  15 chr15_77889912     ZGre    T    C        0      0        2 
  15 chr15_77889912     ZHar    T    C        0      0        2 
  15 chr15_77889912   Sample    T    C        1      2        2 
  15 chr15_77895557     AAsi    T    C        0      0        2 
  15 chr15_77895557     AKia    T    C        0      0        2 
  15 chr15_77895557     AOna    T    C      0.5      1        2 
  15 chr15_77895557     ASom    T    C        0      0        2 
  15 chr15_77895557     HCab    T    C        0      0        2 
  15 chr15_77895557     HPrz    T    C        0      0        2 
  15 chr15_77895557     ZBoe    T    C        0      0        2 
  15 chr15_77895557     ZGre    T    C        0      0        2 
  15 chr15_77895557     ZHar    T    C        0      0        2 
  15 chr15_77895557   Sample    T    C        0      0        2 
  15 chr15_77903718     AAsi    T    C        0      0        2 
  15 chr15_77903718     AKia    T    C        0      0        2 
  15 chr15_77903718     AOna    T    C        0      0        2 
  15 chr15_77903718     ASom    T    C        0      0        2 
  15 chr15_77903718     HCab    T    C        0      0        2 
  15 chr15_77903718     HPrz    T    C        0      0        2 
  15 chr15_77903718     ZBoe    T    C        0      0        2 
  15 chr15_77903718     ZGre    T    C        1      2        2 
  15 chr15_77903718     ZHar    T    C        0      0        2 
  15 chr15_77903718   Sample    T    C        0      0        2 
  15 chr15_77904382     AAsi    C    T        0      0        2 
  15 chr15_77904382     AKia    C    T        0      0        2 
  15 chr15_77904382     AOna    C    T        0      0        2 
  15 chr15_77904382     ASom    C    T        0      0        2 
  15 chr15_77904382     HCab    C    T        1      2        2 
  15 chr15_77904382     HPrz    C    T        1      2        2 
  15 chr15_77904382     ZBoe    C    T        0      0        2 
  15 chr15_77904382     ZGre    C    T        0      0        2 
  15 chr15_77904382     ZHar    C    T        0      0        2 
  15 chr15_77904382   Sample    C    T        1      2        2 
  15 chr15_77904991     AAsi    A    C        0      0        2 
  15 chr15_77904991     AKia    A    C        0      0        2 
  15 chr15_77904991     AOna    A    C        0      0        2 
  15 chr15_77904991     ASom    A    C        0      0        2 
  15 chr15_77904991     HCab    A    C        1      2        2 
  15 chr15_77904991     HPrz    A    C        1      2        2 
  15 chr15_77904991     ZBoe    A    C        0      0        2 
  15 chr15_77904991     ZGre    A    C        0      0        2 
  15 chr15_77904991     ZHar    A    C        0      0        2 
  15 chr15_77904991   Sample    A    C        1      2        2 
  15 chr15_77908926     AAsi    T    C        0      0        2 
  15 chr15_77908926     AKia    T    C      0.5      1        2 
  15 chr15_77908926     AOna    T    C        0      0        2 
  15 chr15_77908926     ASom    T    C        0      0        2 
  15 chr15_77908926     HCab    T    C        0      0        2 
  15 chr15_77908926     HPrz    T    C        0      0        2 
  15 chr15_77908926     ZBoe    T    C        0      0        2 
  15 chr15_77908926     ZGre    T    C        0      0        2 
  15 chr15_77908926     ZHar    T    C        0      0        2 
  15 chr15_77908926   Sample    T    C        0      0        2 
  15 chr15_77910270     AAsi    T    C        0      0        2 
  15 chr15_77910270     AKia    T    C        0      0        2 
  15 chr15_77910270     AOna    T    C        0      0        2 
  15 chr15_77910270     ASom    T    C        0      0        2 
  15 chr15_77910270     HCab    T    C        0      0        2 
  15 chr15_77910270     HPrz    T    C        0      0        2 
  15 chr15_77910270     ZBoe    T    C        0      0        2 
  15 chr15_77910270     ZGre    T    C        0      0        2 
  15 chr15_77910270     ZHar    T    C        1      2        2 
  15 chr15_77910270   Sample    T    C        0      0        2 
  15 chr15_77914878     AAsi    C    T        0      0        2 
  15 chr15_77914878     AKia    C    T        0      0        2 
  15 chr15_77914878     AOna    C    T        0      0        2 
  15 chr15_77914878     ASom    C    T        0      0        2 
  15 chr15_77914878     HCab    C    T        1      2        2 
  15 chr15_77914878     HPrz    C    T        1      2        2 
  15 chr15_77914878     ZBoe    C    T      0.5      1        2 
  15 chr15_77914878     ZGre    C    T        0      0        2 
  15 chr15_77914878     ZHar    C    T        0      0        2 
  15 chr15_77914878   Sample    C    T        1      2        2 
  15 chr15_77916276     AAsi    C    A        0      0        2 
  15 chr15_77916276     AKia    C    A        0      0        2 
  15 chr15_77916276     AOna    C    A        0      0        2 
  15 chr15_77916276     ASom    C    A        0      0        2 
  15 chr15_77916276     HCab    C    A        1      2        2 
  15 chr15_77916276     HPrz    C    A        1      2        2 
  15 chr15_77916276     ZBoe    C    A        0      0        2 
  15 chr15_77916276     ZGre    C    A        0      0        2 
  15 chr15_77916276     ZHar    C    A        0      0        2 
  15 chr15_77916276   Sample    C    A        1      2        2 
  15 chr15_77916509     AAsi    G    A        0      0        2 
  15 chr15_77916509     AKia    G    A        0      0        2 
  15 chr15_77916509     AOna    G    A        0      0        2 
  15 chr15_77916509     ASom    G    A        0      0        2 
  15 chr15_77916509     HCab    G    A        1      2        2 
  15 chr15_77916509     HPrz    G    A        1      2        2 
  15 chr15_77916509     ZBoe    G    A        0      0        2 
  15 chr15_77916509     ZGre    G    A        0      0        2 
  15 chr15_77916509     ZHar    G    A        0      0        2 
  15 chr15_77916509   Sample    G    A        1      2        2 
  15 chr15_77918808     AAsi    C    T        0      0        2 
  15 chr15_77918808     AKia    C    T        0      0        2 
  15 chr15_77918808     AOna    C    T        0      0        2 
  15 chr15_77918808     ASom    C    T        0      0        2 
  15 chr15_77918808     HCab    C    T        1      2        2 
  15 chr15_77918808     HPrz    C    T        1      2        2 
  15 chr15_77918808     ZBoe    C    T        0      0        2 
  15 chr15_77918808     ZGre    C    T        0      0        2 
  15 chr15_77918808     ZHar    C    T        0      0        2 
  15 chr15_77918808   Sample    C    T        1      2        2 
  15 chr15_77924352     AAsi    C    T        0      0        2 
  15 chr15_77924352     AKia    C    T        0      0        2 
  15 chr15_77924352     AOna    C    T        0      0        2 
  15 chr15_77924352     ASom    C    T        0      0        2 
  15 chr15_77924352     HCab    C    T        1      2        2 
  15 chr15_77924352     HPrz    C    T        1      2        2 
  15 chr15_77924352     ZBoe    C    T        0      0        2 
  15 chr15_77924352     ZGre    C    T        0      0        2 
  15 chr15_77924352     ZHar    C    T        0      0        2 
  15 chr15_77924352   Sample    C    T        1      2        2 
  15 chr15_77926187     AAsi    T    G        0      0        2 
  15 chr15_77926187     AKia    T    G        0      0        2 
  15 chr15_77926187     AOna    T    G      0.5      1        2 
  15 chr15_77926187     ASom    T    G        0      0        2 
  15 chr15_77926187     HCab    T    G        0      0        2 
  15 chr15_77926187     HPrz    T    G        0      0        2 
  15 chr15_77926187     ZBoe    T    G        0      0        2 
  15 chr15_77926187     ZGre    T    G        0      0        2 
  15 chr15_77926187     ZHar    T    G        0      0        2 
  15 chr15_77926187   Sample    T    G        0      0        2 
  15 chr15_77928519     AAsi    G    T        0      0        2 
  15 chr15_77928519     AKia    G    T        1      2        2 
  15 chr15_77928519     AOna    G    T        1      2        2 
  15 chr15_77928519     ASom    G    T        0      0        2 
  15 chr15_77928519     HCab    G    T        0      0        2 
  15 chr15_77928519     HPrz    G    T        0      0        2 
  15 chr15_77928519     ZBoe    G    T        0      0        2 
  15 chr15_77928519     ZGre    G    T        0      0        2 
  15 chr15_77928519     ZHar    G    T        0      0        2 
  15 chr15_77928519   Sample    G    T        0      0        2 
  15 chr15_77929407     AAsi    A    G        0      0        2 
  15 chr15_77929407     AKia    A    G        0      0        2 
  15 chr15_77929407     AOna    A    G        0      0        2 
  15 chr15_77929407     ASom    A    G        1      2        2 
  15 chr15_77929407     HCab    A    G        0      0        2 
  15 chr15_77929407     HPrz    A    G        0      0        2 
  15 chr15_77929407     ZBoe    A    G        0      0        2 
  15 chr15_77929407     ZGre    A    G        0      0        2 
  15 chr15_77929407     ZHar    A    G        0      0        2 
  15 chr15_77929407   Sample    A    G        0      0        2 
  15 chr15_77931616     AAsi    G    A        0      0        2 
  15 chr15_77931616     AKia    G    A        0      0        2 
  15 chr15_77931616     AOna    G    A        0      0        2 
  15 chr15_77931616     ASom    G    A        0      0        2 
  15 chr15_77931616     HCab    G    A        0      0        2 
  15 chr15_77931616     HPrz    G    A        0      0        2 
  15 chr15_77931616     ZBoe    G    A        0      0        2 
  15 chr15_77931616     ZGre    G    A        1      2        2 
  15 chr15_77931616     ZHar    G    A        0      0        2 
  15 chr15_77931616   Sample    G    A        0      0        2 
  15 chr15_77932072     AAsi    A    G        0      0        2 
  15 chr15_77932072     AKia    A    G        0      0        2 
  15 chr15_77932072     AOna    A    G        0      0        2 
  15 chr15_77932072     ASom    A    G        0      0        2 
  15 chr15_77932072     HCab    A    G        0      0        2 
  15 chr15_77932072     HPrz    A    G        0      0        2 
  15 chr15_77932072     ZBoe    A    G        0      0        2 
  15 chr15_77932072     ZGre    A    G        0      0        2 
  15 chr15_77932072     ZHar    A    G      0.5      1        2 
  15 chr15_77932072   Sample    A    G        0      0        2 
  15 chr15_77932993     AAsi    T    C        1      2        2 
  15 chr15_77932993     AKia    T    C        0      0        2 
  15 chr15_77932993     AOna    T    C        0      0        2 
  15 chr15_77932993     ASom    T    C        0      0        2 
  15 chr15_77932993     HCab    T    C        0      0        2 
  15 chr15_77932993     HPrz    T    C        0      0        2 
  15 chr15_77932993     ZBoe    T    C        0      0        2 
  15 chr15_77932993     ZGre    T    C        0      0        2 
  15 chr15_77932993     ZHar    T    C        0      0        2 
  15 chr15_77932993   Sample    T    C        0      0        2 
  15 chr15_77933945     AAsi    A    G        0      0        2 
  15 chr15_77933945     AKia    A    G        1      2        2 
  15 chr15_77933945     AOna    A    G        1      2        2 
  15 chr15_77933945     ASom    A    G        0      0        2 
  15 chr15_77933945     HCab    A    G        0      0        2 
  15 chr15_77933945     HPrz    A    G        0      0        2 
  15 chr15_77933945     ZBoe    A    G        0      0        2 
  15 chr15_77933945     ZGre    A    G        0      0        2 
  15 chr15_77933945     ZHar    A    G        0      0        2 
  15 chr15_77933945   Sample    A    G        0      0        2 
  15 chr15_77934002     AAsi    C    T        0      0        2 
  15 chr15_77934002     AKia    C    T        0      0        2 
  15 chr15_77934002     AOna    C    T        0      0        2 
  15 chr15_77934002     ASom    C    T        0      0        2 
  15 chr15_77934002     HCab    C    T        0      0        2 
  15 chr15_77934002     HPrz    C    T        0      0        2 
  15 chr15_77934002     ZBoe    C    T        0      0        2 
  15 chr15_77934002     ZGre    C    T        0      0        2 
  15 chr15_77934002     ZHar    C    T        1      2        2 
  15 chr15_77934002   Sample    C    T        0      0        2 
  15 chr15_77936302     AAsi    G    C        0      0        2 
  15 chr15_77936302     AKia    G    C        0      0        2 
  15 chr15_77936302     AOna    G    C      0.5      1        2 
  15 chr15_77936302     ASom    G    C        0      0        2 
  15 chr15_77936302     HCab    G    C        0      0        2 
  15 chr15_77936302     HPrz    G    C        0      0        2 
  15 chr15_77936302     ZBoe    G    C        0      0        2 
  15 chr15_77936302     ZGre    G    C        0      0        2 
  15 chr15_77936302     ZHar    G    C        0      0        2 
  15 chr15_77936302   Sample    G    C        0      0        2 
  15 chr15_77938011     AAsi    T    C        0      0        2 
  15 chr15_77938011     AKia    T    C        0      0        2 
  15 chr15_77938011     AOna    T    C        0      0        2 
  15 chr15_77938011     ASom    T    C        0      0        2 
  15 chr15_77938011     HCab    T    C        0      0        2 
  15 chr15_77938011     HPrz    T    C        0      0        2 
  15 chr15_77938011     ZBoe    T    C      0.5      1        2 
  15 chr15_77938011     ZGre    T    C        0      0        2 
  15 chr15_77938011     ZHar    T    C        0      0        2 
  15 chr15_77938011   Sample    T    C        0      0        2 
  15 chr15_77939123     AAsi    T    C        0      0        2 
  15 chr15_77939123     AKia    T    C        0      0        2 
  15 chr15_77939123     AOna    T    C        0      0        2 
  15 chr15_77939123     ASom    T    C        0      0        2 
  15 chr15_77939123     HCab    T    C        1      2        2 
  15 chr15_77939123     HPrz    T    C        1      2        2 
  15 chr15_77939123     ZBoe    T    C        0      0        2 
  15 chr15_77939123     ZGre    T    C        0      0        2 
  15 chr15_77939123     ZHar    T    C        0      0        2 
  15 chr15_77939123   Sample    T    C        1      2        2 
  15 chr15_77940275     AAsi    A    T        0      0        2 
  15 chr15_77940275     AKia    A    T        0      0        2 
  15 chr15_77940275     AOna    A    T        0      0        2 
  15 chr15_77940275     ASom    A    T        0      0        2 
  15 chr15_77940275     HCab    A    T        0      0        2 
  15 chr15_77940275     HPrz    A    T      0.5      1        2 
  15 chr15_77940275     ZBoe    A    T        0      0        2 
  15 chr15_77940275     ZGre    A    T        0      0        2 
  15 chr15_77940275     ZHar    A    T        0      0        2 
  15 chr15_77940275   Sample    A    T        1      2        2 
  15 chr15_77942485     AAsi    G    A        0      0        2 
  15 chr15_77942485     AKia    G    A        0      0        2 
  15 chr15_77942485     AOna    G    A        0      0        2 
  15 chr15_77942485     ASom    G    A        0      0        2 
  15 chr15_77942485     HCab    G    A        0      0        2 
  15 chr15_77942485     HPrz    G    A        0      0        2 
  15 chr15_77942485     ZBoe    G    A        0      0        2 
  15 chr15_77942485     ZGre    G    A        0      0        2 
  15 chr15_77942485     ZHar    G    A        1      2        2 
  15 chr15_77942485   Sample    G    A        0      0        2 
  15 chr15_77943337     AAsi    G    C        0      0        2 
  15 chr15_77943337     AKia    G    C        0      0        2 
  15 chr15_77943337     AOna    G    C        0      0        2 
  15 chr15_77943337     ASom    G    C        1      2        2 
  15 chr15_77943337     HCab    G    C        0      0        2 
  15 chr15_77943337     HPrz    G    C        0      0        2 
  15 chr15_77943337     ZBoe    G    C        0      0        2 
  15 chr15_77943337     ZGre    G    C        0      0        2 
  15 chr15_77943337     ZHar    G    C        0      0        2 
  15 chr15_77943337   Sample    G    C        0      0        2 
  15 chr15_77943397     AAsi    C    G        0      0        2 
  15 chr15_77943397     AKia    C    G        0      0        2 
  15 chr15_77943397     AOna    C    G        0      0        2 
  15 chr15_77943397     ASom    C    G        0      0        2 
  15 chr15_77943397     HCab    C    G        1      2        2 
  15 chr15_77943397     HPrz    C    G        1      2        2 
  15 chr15_77943397     ZBoe    C    G        0      0        2 
  15 chr15_77943397     ZGre    C    G        0      0        2 
  15 chr15_77943397     ZHar    C    G        0      0        2 
  15 chr15_77943397   Sample    C    G        1      2        2 
  15 chr15_77946342     AAsi    T    C        0      0        2 
  15 chr15_77946342     AKia    T    C        0      0        2 
  15 chr15_77946342     AOna    T    C        0      0        2 
  15 chr15_77946342     ASom    T    C        0      0        2 
  15 chr15_77946342     HCab    T    C        1      2        2 
  15 chr15_77946342     HPrz    T    C        1      2        2 
  15 chr15_77946342     ZBoe    T    C        0      0        2 
  15 chr15_77946342     ZGre    T    C        0      0        2 
  15 chr15_77946342     ZHar    T    C        0      0        2 
  15 chr15_77946342   Sample    T    C        1      2        2 
  15 chr15_77958383     AAsi    T    C        0      0        2 
  15 chr15_77958383     AKia    T    C      0.5      1        2 
  15 chr15_77958383     AOna    T    C        0      0        2 
  15 chr15_77958383     ASom    T    C        0      0        2 
  15 chr15_77958383     HCab    T    C        0      0        2 
  15 chr15_77958383     HPrz    T    C        0      0        2 
  15 chr15_77958383     ZBoe    T    C        0      0        2 
  15 chr15_77958383     ZGre    T    C        0      0        2 
  15 chr15_77958383     ZHar    T    C        0      0        2 
  15 chr15_77958383   Sample    T    C        0      0        2 
  15 chr15_77962176     AAsi    T    C        0      0        2 
  15 chr15_77962176     AKia    T    C        0      0        2 
  15 chr15_77962176     AOna    T    C        0      0        2 
  15 chr15_77962176     ASom    T    C        0      0        2 
  15 chr15_77962176     HCab    T    C        1      2        2 
  15 chr15_77962176     HPrz    T    C        1      2        2 
  15 chr15_77962176     ZBoe    T    C        0      0        2 
  15 chr15_77962176     ZGre    T    C        0      0        2 
  15 chr15_77962176     ZHar    T    C        0      0        2 
  15 chr15_77962176   Sample    T    C        1      2        2 
  15 chr15_77962185     AAsi    A    G        0      0        2 
  15 chr15_77962185     AKia    A    G        0      0        2 
  15 chr15_77962185     AOna    A    G        0      0        2 
  15 chr15_77962185     ASom    A    G        0      0        2 
  15 chr15_77962185     HCab    A    G        0      0        2 
  15 chr15_77962185     HPrz    A    G        0      0        2 
  15 chr15_77962185     ZBoe    A    G        0      0        2 
  15 chr15_77962185     ZGre    A    G        1      2        2 
  15 chr15_77962185     ZHar    A    G        0      0        2 
  15 chr15_77962185   Sample    A    G        0      0        2 
  15 chr15_77966502     AAsi    A    G        1      2        2 
  15 chr15_77966502     AKia    A    G        0      0        2 
  15 chr15_77966502     AOna    A    G        0      0        2 
  15 chr15_77966502     ASom    A    G        1      2        2 
  15 chr15_77966502     HCab    A    G        0      0        2 
  15 chr15_77966502     HPrz    A    G        0      0        2 
  15 chr15_77966502     ZBoe    A    G        0      0        2 
  15 chr15_77966502     ZGre    A    G        0      0        2 
  15 chr15_77966502     ZHar    A    G        0      0        2 
  15 chr15_77966502   Sample    A    G        0      0        2 
  15 chr15_77969020     AAsi    G    T        0      0        2 
  15 chr15_77969020     AKia    G    T        0      0        2 
  15 chr15_77969020     AOna    G    T        0      0        2 
  15 chr15_77969020     ASom    G    T        0      0        2 
  15 chr15_77969020     HCab    G    T        0      0        2 
  15 chr15_77969020     HPrz    G    T      0.5      1        2 
  15 chr15_77969020     ZBoe    G    T        0      0        2 
  15 chr15_77969020     ZGre    G    T        0      0        2 
  15 chr15_77969020     ZHar    G    T        0      0        2 
  15 chr15_77969020   Sample    G    T        0      0        2 
  15 chr15_77999607     AAsi    C    A        0      0        2 
  15 chr15_77999607     AKia    C    A        0      0        2 
  15 chr15_77999607     AOna    C    A        0      0        2 
  15 chr15_77999607     ASom    C    A        0      0        2 
  15 chr15_77999607     HCab    C    A        1      2        2 
  15 chr15_77999607     HPrz    C    A        1      2        2 
  15 chr15_77999607     ZBoe    C    A        0      0        2 
  15 chr15_77999607     ZGre    C    A        0      0        2 
  15 chr15_77999607     ZHar    C    A        0      0        2 
  15 chr15_77999607   Sample    C    A        1      2        2 
  15 chr15_78001632     AAsi    G    C        0      0        2 
  15 chr15_78001632     AKia    G    C        0      0        2 
  15 chr15_78001632     AOna    G    C        0      0        2 
  15 chr15_78001632     ASom    G    C        0      0        2 
  15 chr15_78001632     HCab    G    C        1      2        2 
  15 chr15_78001632     HPrz    G    C        1      2        2 
  15 chr15_78001632     ZBoe    G    C        0      0        2 
  15 chr15_78001632     ZGre    G    C        0      0        2 
  15 chr15_78001632     ZHar    G    C        0      0        2 
  15 chr15_78001632   Sample    G    C        1      2        2 
  15 chr15_78002054     AAsi    G    T        0      0        2 
  15 chr15_78002054     AKia    G    T        0      0        2 
  15 chr15_78002054     AOna    G    T      0.5      1        2 
  15 chr15_78002054     ASom    G    T        0      0        2 
  15 chr15_78002054     HCab    G    T        0      0        2 
  15 chr15_78002054     HPrz    G    T        0      0        2 
  15 chr15_78002054     ZBoe    G    T        0      0        2 
  15 chr15_78002054     ZGre    G    T        0      0        2 
  15 chr15_78002054     ZHar    G    T        0      0        2 
  15 chr15_78002054   Sample    G    T        0      0        2 
  15 chr15_78003473     AAsi    A    C        0      0        2 
  15 chr15_78003473     AKia    A    C        0      0        2 
  15 chr15_78003473     AOna    A    C        0      0        2 
  15 chr15_78003473     ASom    A    C        0      0        2 
  15 chr15_78003473     HCab    A    C        1      2        2 
  15 chr15_78003473     HPrz    A    C        1      2        2 
  15 chr15_78003473     ZBoe    A    C        0      0        2 
  15 chr15_78003473     ZGre    A    C        0      0        2 
  15 chr15_78003473     ZHar    A    C        0      0        2 
  15 chr15_78003473   Sample    A    C        1      2        2 
  15 chr15_78005182     AAsi    G    A        0      0        2 
  15 chr15_78005182     AKia    G    A        0      0        2 
  15 chr15_78005182     AOna    G    A        0      0        2 
  15 chr15_78005182     ASom    G    A        0      0        2 
  15 chr15_78005182     HCab    G    A        1      2        2 
  15 chr15_78005182     HPrz    G    A        0      0        2 
  15 chr15_78005182     ZBoe    G    A        0      0        2 
  15 chr15_78005182     ZGre    G    A        0      0        2 
  15 chr15_78005182     ZHar    G    A        0      0        2 
  15 chr15_78005182   Sample    G    A        0      0        2 
  15 chr15_78014665     AAsi    A    G        0      0        2 
  15 chr15_78014665     AKia    A    G        0      0        2 
  15 chr15_78014665     AOna    A    G        0      0        2 
  15 chr15_78014665     ASom    A    G        0      0        2 
  15 chr15_78014665     HCab    A    G        1      2        2 
  15 chr15_78014665     HPrz    A    G        1      2        2 
  15 chr15_78014665     ZBoe    A    G        0      0        2 
  15 chr15_78014665     ZGre    A    G        0      0        2 
  15 chr15_78014665     ZHar    A    G        0      0        2 
  15 chr15_78014665   Sample    A    G        1      2        2 
  15 chr15_78016735     AAsi    A    G        0      0        2 
  15 chr15_78016735     AKia    A    G      0.5      1        2 
  15 chr15_78016735     AOna    A    G        0      0        2 
  15 chr15_78016735     ASom    A    G        0      0        2 
  15 chr15_78016735     HCab    A    G        0      0        2 
  15 chr15_78016735     HPrz    A    G        0      0        2 
  15 chr15_78016735     ZBoe    A    G        0      0        2 
  15 chr15_78016735     ZGre    A    G        0      0        2 
  15 chr15_78016735     ZHar    A    G        0      0        2 
  15 chr15_78016735   Sample    A    G        0      0        2 
  15 chr15_78017615     AAsi    T    C        0      0        2 
  15 chr15_78017615     AKia    T    C      0.5      1        2 
  15 chr15_78017615     AOna    T    C        0      0        2 
  15 chr15_78017615     ASom    T    C        0      0        2 
  15 chr15_78017615     HCab    T    C        0      0        2 
  15 chr15_78017615     HPrz    T    C        0      0        2 
  15 chr15_78017615     ZBoe    T    C        0      0        2 
  15 chr15_78017615     ZGre    T    C        0      0        2 
  15 chr15_78017615     ZHar    T    C        0      0        2 
  15 chr15_78017615   Sample    T    C        0      0        2 
  15 chr15_78018058     AAsi    C    T      0.5      1        2 
  15 chr15_78018058     AKia    C    T        0      0        2 
  15 chr15_78018058     AOna    C    T        0      0        2 
  15 chr15_78018058     ASom    C    T        0      0        2 
  15 chr15_78018058     HCab    C    T        0      0        2 
  15 chr15_78018058     HPrz    C    T        0      0        2 
  15 chr15_78018058     ZBoe    C    T        0      0        2 
  15 chr15_78018058     ZGre    C    T        0      0        2 
  15 chr15_78018058     ZHar    C    T        0      0        2 
  15 chr15_78018058   Sample    C    T        0      0        2 
  15 chr15_78019207     AAsi    C    T        0      0        2 
  15 chr15_78019207     AKia    C    T        0      0        2 
  15 chr15_78019207     AOna    C    T        0      0        2 
  15 chr15_78019207     ASom    C    T        0      0        2 
  15 chr15_78019207     HCab    C    T        0      0        2 
  15 chr15_78019207     HPrz    C    T        0      0        2 
  15 chr15_78019207     ZBoe    C    T        1      2        2 
  15 chr15_78019207     ZGre    C    T        0      0        2 
  15 chr15_78019207     ZHar    C    T        0      0        2 
  15 chr15_78019207   Sample    C    T        0      0        2 
  15 chr15_78019696     AAsi    C    T        0      0        2 
  15 chr15_78019696     AKia    C    T        0      0        2 
  15 chr15_78019696     AOna    C    T      0.5      1        2 
  15 chr15_78019696     ASom    C    T        0      0        2 
  15 chr15_78019696     HCab    C    T        0      0        2 
  15 chr15_78019696     HPrz    C    T        0      0        2 
  15 chr15_78019696     ZBoe    C    T        0      0        2 
  15 chr15_78019696     ZGre    C    T        0      0        2 
  15 chr15_78019696     ZHar    C    T        0      0        2 
  15 chr15_78019696   Sample    C    T        0      0        2 
  15 chr15_78022166     AAsi    A    C        0      0        2 
  15 chr15_78022166     AKia    A    C        0      0        2 
  15 chr15_78022166     AOna    A    C        0      0        2 
  15 chr15_78022166     ASom    A    C        0      0        2 
  15 chr15_78022166     HCab    A    C        1      2        2 
  15 chr15_78022166     HPrz    A    C        1      2        2 
  15 chr15_78022166     ZBoe    A    C        0      0        2 
  15 chr15_78022166     ZGre    A    C        0      0        2 
  15 chr15_78022166     ZHar    A    C        0      0        2 
  15 chr15_78022166   Sample    A    C        1      2        2 
  15 chr15_78023018     AAsi    C    T        0      0        2 
  15 chr15_78023018     AKia    C    T        0      0        2 
  15 chr15_78023018     AOna    C    T        0      0        2 
  15 chr15_78023018     ASom    C    T        0      0        2 
  15 chr15_78023018     HCab    C    T        0      0        2 
  15 chr15_78023018     HPrz    C    T        0      0        2 
  15 chr15_78023018     ZBoe    C    T      0.5      1        2 
  15 chr15_78023018     ZGre    C    T        0      0        2 
  15 chr15_78023018     ZHar    C    T        0      0        2 
  15 chr15_78023018   Sample    C    T        0      0        2 
  15 chr15_78023556     AAsi    G    A        0      0        2 
  15 chr15_78023556     AKia    G    A        0      0        2 
  15 chr15_78023556     AOna    G    A        0      0        2 
  15 chr15_78023556     ASom    G    A        0      0        2 
  15 chr15_78023556     HCab    G    A        1      2        2 
  15 chr15_78023556     HPrz    G    A        1      2        2 
  15 chr15_78023556     ZBoe    G    A        0      0        2 
  15 chr15_78023556     ZGre    G    A        0      0        2 
  15 chr15_78023556     ZHar    G    A        0      0        2 
  15 chr15_78023556   Sample    G    A        1      2        2 
  15 chr15_78031733     AAsi    C    T        0      0        2 
  15 chr15_78031733     AKia    C    T        0      0        2 
  15 chr15_78031733     AOna    C    T        0      0        2 
  15 chr15_78031733     ASom    C    T        0      0        2 
  15 chr15_78031733     HCab    C    T        1      2        2 
  15 chr15_78031733     HPrz    C    T        1      2        2 
  15 chr15_78031733     ZBoe    C    T        0      0        2 
  15 chr15_78031733     ZGre    C    T        0      0        2 
  15 chr15_78031733     ZHar    C    T        0      0        2 
  15 chr15_78031733   Sample    C    T        1      2        2 
  15 chr15_78031753     AAsi    T    C        0      0        2 
  15 chr15_78031753     AKia    T    C        0      0        2 
  15 chr15_78031753     AOna    T    C        0      0        2 
  15 chr15_78031753     ASom    T    C        0      0        2 
  15 chr15_78031753     HCab    T    C        1      2        2 
  15 chr15_78031753     HPrz    T    C        1      2        2 
  15 chr15_78031753     ZBoe    T    C        0      0        2 
  15 chr15_78031753     ZGre    T    C        0      0        2 
  15 chr15_78031753     ZHar    T    C        0      0        2 
  15 chr15_78031753   Sample    T    C        1      2        2 
  15 chr15_78038703     AAsi    C    T        0      0        2 
  15 chr15_78038703     AKia    C    T        0      0        2 
  15 chr15_78038703     AOna    C    T        0      0        2 
  15 chr15_78038703     ASom    C    T        1      2        2 
  15 chr15_78038703     HCab    C    T        0      0        2 
  15 chr15_78038703     HPrz    C    T        0      0        2 
  15 chr15_78038703     ZBoe    C    T        0      0        2 
  15 chr15_78038703     ZGre    C    T        0      0        2 
  15 chr15_78038703     ZHar    C    T        0      0        2 
  15 chr15_78038703   Sample    C    T        0      0        2 
  15 chr15_78039771     AAsi    T    C        0      0        2 
  15 chr15_78039771     AKia    T    C        0      0        2 
  15 chr15_78039771     AOna    T    C        0      0        2 
  15 chr15_78039771     ASom    T    C        0      0        2 
  15 chr15_78039771     HCab    T    C        0      0        2 
  15 chr15_78039771     HPrz    T    C        0      0        2 
  15 chr15_78039771     ZBoe    T    C      0.5      1        2 
  15 chr15_78039771     ZGre    T    C        0      0        2 
  15 chr15_78039771     ZHar    T    C        0      0        2 
  15 chr15_78039771   Sample    T    C        0      0        2 
  15 chr15_78040348     AAsi    A    T        0      0        2 
  15 chr15_78040348     AKia    A    T        0      0        2 
  15 chr15_78040348     AOna    A    T        0      0        2 
  15 chr15_78040348     ASom    A    T        0      0        2 
  15 chr15_78040348     HCab    A    T        1      2        2 
  15 chr15_78040348     HPrz    A    T        1      2        2 
  15 chr15_78040348     ZBoe    A    T        0      0        2 
  15 chr15_78040348     ZGre    A    T        0      0        2 
  15 chr15_78040348     ZHar    A    T        0      0        2 
  15 chr15_78040348   Sample    A    T        1      2        2 
  15 chr15_78042337     AAsi    C    G        0      0        2 
  15 chr15_78042337     AKia    C    G        0      0        2 
  15 chr15_78042337     AOna    C    G        0      0        2 
  15 chr15_78042337     ASom    C    G        0      0        2 
  15 chr15_78042337     HCab    C    G        0      0        2 
  15 chr15_78042337     HPrz    C    G        0      0        2 
  15 chr15_78042337     ZBoe    C    G      0.5      1        2 
  15 chr15_78042337     ZGre    C    G        0      0        2 
  15 chr15_78042337     ZHar    C    G        0      0        2 
  15 chr15_78042337   Sample    C    G        0      0        2 
  15 chr15_78042362     AAsi    G    C        0      0        2 
  15 chr15_78042362     AKia    G    C      0.5      1        2 
  15 chr15_78042362     AOna    G    C        0      0        2 
  15 chr15_78042362     ASom    G    C        0      0        2 
  15 chr15_78042362     HCab    G    C        0      0        2 
  15 chr15_78042362     HPrz    G    C        0      0        2 
  15 chr15_78042362     ZBoe    G    C        0      0        2 
  15 chr15_78042362     ZGre    G    C        0      0        2 
  15 chr15_78042362     ZHar    G    C        0      0        2 
  15 chr15_78042362   Sample    G    C        0      0        2 
  15 chr15_78049852     AAsi    A    G        0      0        2 
  15 chr15_78049852     AKia    A    G        0      0        2 
  15 chr15_78049852     AOna    A    G      0.5      1        2 
  15 chr15_78049852     ASom    A    G        0      0        2 
  15 chr15_78049852     HCab    A    G        0      0        2 
  15 chr15_78049852     HPrz    A    G        0      0        2 
  15 chr15_78049852     ZBoe    A    G        0      0        2 
  15 chr15_78049852     ZGre    A    G        0      0        2 
  15 chr15_78049852     ZHar    A    G        0      0        2 
  15 chr15_78049852   Sample    A    G        0      0        2 
  15 chr15_78050190     AAsi    A    G        0      0        2 
  15 chr15_78050190     AKia    A    G        0      0        2 
  15 chr15_78050190     AOna    A    G        0      0        2 
  15 chr15_78050190     ASom    A    G        0      0        2 
  15 chr15_78050190     HCab    A    G        1      2        2 
  15 chr15_78050190     HPrz    A    G        1      2        2 
  15 chr15_78050190     ZBoe    A    G        0      0        2 
  15 chr15_78050190     ZGre    A    G        0      0        2 
  15 chr15_78050190     ZHar    A    G        0      0        2 
  15 chr15_78050190   Sample    A    G        1      2        2 
  15 chr15_78052744     AAsi    G    A        0      0        2 
  15 chr15_78052744     AKia    G    A        0      0        2 
  15 chr15_78052744     AOna    G    A      0.5      1        2 
  15 chr15_78052744     ASom    G    A        0      0        2 
  15 chr15_78052744     HCab    G    A        0      0        2 
  15 chr15_78052744     HPrz    G    A        0      0        2 
  15 chr15_78052744     ZBoe    G    A        0      0        2 
  15 chr15_78052744     ZGre    G    A        0      0        2 
  15 chr15_78052744     ZHar    G    A        0      0        2 
  15 chr15_78052744   Sample    G    A        0      0        2 
  15 chr15_78056910     AAsi    A    G        0      0        2 
  15 chr15_78056910     AKia    A    G        0      0        2 
  15 chr15_78056910     AOna    A    G        0      0        2 
  15 chr15_78056910     ASom    A    G        0      0        2 
  15 chr15_78056910     HCab    A    G        0      0        2 
  15 chr15_78056910     HPrz    A    G        0      0        2 
  15 chr15_78056910     ZBoe    A    G      0.5      1        2 
  15 chr15_78056910     ZGre    A    G        0      0        2 
  15 chr15_78056910     ZHar    A    G        0      0        2 
  15 chr15_78056910   Sample    A    G        0      0        2 
  15 chr15_78058094     AAsi    G    A        0      0        2 
  15 chr15_78058094     AKia    G    A        0      0        2 
  15 chr15_78058094     AOna    G    A        0      0        2 
  15 chr15_78058094     ASom    G    A        0      0        2 
  15 chr15_78058094     HCab    G    A        1      2        2 
  15 chr15_78058094     HPrz    G    A        1      2        2 
  15 chr15_78058094     ZBoe    G    A        0      0        2 
  15 chr15_78058094     ZGre    G    A        0      0        2 
  15 chr15_78058094     ZHar    G    A        0      0        2 
  15 chr15_78058094   Sample    G    A        1      2        2 
  15 chr15_78064192     AAsi    G    A        0      0        2 
  15 chr15_78064192     AKia    G    A        0      0        2 
  15 chr15_78064192     AOna    G    A        0      0        2 
  15 chr15_78064192     ASom    G    A        0      0        2 
  15 chr15_78064192     HCab    G    A        0      0        2 
  15 chr15_78064192     HPrz    G    A        0      0        2 
  15 chr15_78064192     ZBoe    G    A        0      0        2 
  15 chr15_78064192     ZGre    G    A        1      2        2 
  15 chr15_78064192     ZHar    G    A        0      0        2 
  15 chr15_78064192   Sample    G    A        0      0        2 
  15 chr15_78066553     AAsi    C    T        0      0        2 
  15 chr15_78066553     AKia    C    T        0      0        2 
  15 chr15_78066553     AOna    C    T        0      0        2 
  15 chr15_78066553     ASom    C    T        0      0        2 
  15 chr15_78066553     HCab    C    T        0      0        2 
  15 chr15_78066553     HPrz    C    T      0.5      1        2 
  15 chr15_78066553     ZBoe    C    T        0      0        2 
  15 chr15_78066553     ZGre    C    T        0      0        2 
  15 chr15_78066553     ZHar    C    T        0      0        2 
  15 chr15_78066553   Sample    C    T        0      0        2 
  15 chr15_78069360     AAsi    C    T        0      0        2 
  15 chr15_78069360     AKia    C    T        0      0        2 
  15 chr15_78069360     AOna    C    T      0.5      1        2 
  15 chr15_78069360     ASom    C    T        0      0        2 
  15 chr15_78069360     HCab    C    T        0      0        2 
  15 chr15_78069360     HPrz    C    T        0      0        2 
  15 chr15_78069360     ZBoe    C    T        0      0        2 
  15 chr15_78069360     ZGre    C    T        0      0        2 
  15 chr15_78069360     ZHar    C    T        0      0        2 
  15 chr15_78069360   Sample    C    T        0      0        2 
  15 chr15_78078189     AAsi    C    G        0      0        2 
  15 chr15_78078189     AKia    C    G        0      0        2 
  15 chr15_78078189     AOna    C    G        0      0        2 
  15 chr15_78078189     ASom    C    G        0      0        2 
  15 chr15_78078189     HCab    C    G        0      0        2 
  15 chr15_78078189     HPrz    C    G        0      0        2 
  15 chr15_78078189     ZBoe    C    G        0      0        2 
  15 chr15_78078189     ZGre    C    G        0      0        2 
  15 chr15_78078189     ZHar    C    G      0.5      1        2 
  15 chr15_78078189   Sample    C    G        0      0        2 
  15 chr15_78078806     AAsi    T    C        1      2        2 
  15 chr15_78078806     AKia    T    C        0      0        2 
  15 chr15_78078806     AOna    T    C        0      0        2 
  15 chr15_78078806     ASom    T    C        1      2        2 
  15 chr15_78078806     HCab    T    C        0      0        2 
  15 chr15_78078806     HPrz    T    C        0      0        2 
  15 chr15_78078806     ZBoe    T    C        0      0        2 
  15 chr15_78078806     ZGre    T    C        0      0        2 
  15 chr15_78078806     ZHar    T    C        0      0        2 
  15 chr15_78078806   Sample    T    C        0      0        2 
  15 chr15_78079552     AAsi    T    C        0      0        2 
  15 chr15_78079552     AKia    T    C        1      2        2 
  15 chr15_78079552     AOna    T    C      0.5      1        2 
  15 chr15_78079552     ASom    T    C        0      0        2 
  15 chr15_78079552     HCab    T    C        0      0        2 
  15 chr15_78079552     HPrz    T    C        0      0        2 
  15 chr15_78079552     ZBoe    T    C        0      0        2 
  15 chr15_78079552     ZGre    T    C        0      0        2 
  15 chr15_78079552     ZHar    T    C        0      0        2 
  15 chr15_78079552   Sample    T    C        0      0        2 
  15 chr15_78081773     AAsi    A    G        0      0        2 
  15 chr15_78081773     AKia    A    G        0      0        2 
  15 chr15_78081773     AOna    A    G        0      0        2 
  15 chr15_78081773     ASom    A    G        0      0        2 
  15 chr15_78081773     HCab    A    G        0      0        2 
  15 chr15_78081773     HPrz    A    G      0.5      1        2 
  15 chr15_78081773     ZBoe    A    G        0      0        2 
  15 chr15_78081773     ZGre    A    G        0      0        2 
  15 chr15_78081773     ZHar    A    G        0      0        2 
  15 chr15_78081773   Sample    A    G        0      0        2 
  15 chr15_78083103     AAsi    A    T        0      0        2 
  15 chr15_78083103     AKia    A    T        0      0        2 
  15 chr15_78083103     AOna    A    T        0      0        2 
  15 chr15_78083103     ASom    A    T        0      0        2 
  15 chr15_78083103     HCab    A    T        0      0        2 
  15 chr15_78083103     HPrz    A    T        0      0        2 
  15 chr15_78083103     ZBoe    A    T        0      0        2 
  15 chr15_78083103     ZGre    A    T        0      0        2 
  15 chr15_78083103     ZHar    A    T      0.5      1        2 
  15 chr15_78083103   Sample    A    T        0      0        2 
  15 chr15_78095632     AAsi    C    G        1      2        2 
  15 chr15_78095632     AKia    C    G        0      0        2 
  15 chr15_78095632     AOna    C    G        0      0        2 
  15 chr15_78095632     ASom    C    G        1      2        2 
  15 chr15_78095632     HCab    C    G        0      0        2 
  15 chr15_78095632     HPrz    C    G        0      0        2 
  15 chr15_78095632     ZBoe    C    G        0      0        2 
  15 chr15_78095632     ZGre    C    G        0      0        2 
  15 chr15_78095632     ZHar    C    G        0      0        2 
  15 chr15_78095632   Sample    C    G        0      0        2 
  15 chr15_78096475     AAsi    T    C        0      0        2 
  15 chr15_78096475     AKia    T    C        0      0        2 
  15 chr15_78096475     AOna    T    C        0      0        2 
  15 chr15_78096475     ASom    T    C        0      0        2 
  15 chr15_78096475     HCab    T    C        0      0        2 
  15 chr15_78096475     HPrz    T    C      0.5      1        2 
  15 chr15_78096475     ZBoe    T    C        0      0        2 
  15 chr15_78096475     ZGre    T    C        0      0        2 
  15 chr15_78096475     ZHar    T    C        0      0        2 
  15 chr15_78096475   Sample    T    C        0      0        2 
  15 chr15_78097815     AAsi    C    T        0      0        2 
  15 chr15_78097815     AKia    C    T        0      0        2 
  15 chr15_78097815     AOna    C    T        0      0        2 
  15 chr15_78097815     ASom    C    T        0      0        2 
  15 chr15_78097815     HCab    C    T        1      2        2 
  15 chr15_78097815     HPrz    C    T        1      2        2 
  15 chr15_78097815     ZBoe    C    T        0      0        2 
  15 chr15_78097815     ZGre    C    T        0      0        2 
  15 chr15_78097815     ZHar    C    T        0      0        2 
  15 chr15_78097815   Sample    C    T        1      2        2 
  15 chr15_78098746     AAsi    C    T        1      2        2 
  15 chr15_78098746     AKia    C    T        0      0        2 
  15 chr15_78098746     AOna    C    T        0      0        2 
  15 chr15_78098746     ASom    C    T        1      2        2 
  15 chr15_78098746     HCab    C    T        0      0        2 
  15 chr15_78098746     HPrz    C    T        0      0        2 
  15 chr15_78098746     ZBoe    C    T        0      0        2 
  15 chr15_78098746     ZGre    C    T        0      0        2 
  15 chr15_78098746     ZHar    C    T        0      0        2 
  15 chr15_78098746   Sample    C    T        0      0        2 
  15 chr15_78110571     AAsi    C    A        0      0        2 
  15 chr15_78110571     AKia    C    A        0      0        2 
  15 chr15_78110571     AOna    C    A        0      0        2 
  15 chr15_78110571     ASom    C    A        0      0        2 
  15 chr15_78110571     HCab    C    A        0      0        2 
  15 chr15_78110571     HPrz    C    A      0.5      1        2 
  15 chr15_78110571     ZBoe    C    A        0      0        2 
  15 chr15_78110571     ZGre    C    A        0      0        2 
  15 chr15_78110571     ZHar    C    A        0      0        2 
  15 chr15_78110571   Sample    C    A        0      0        2 
  15 chr15_78111960     AAsi    A    T        0      0        2 
  15 chr15_78111960     AKia    A    T        0      0        2 
  15 chr15_78111960     AOna    A    T        0      0        2 
  15 chr15_78111960     ASom    A    T        0      0        2 
  15 chr15_78111960     HCab    A    T        0      0        2 
  15 chr15_78111960     HPrz    A    T        1      2        2 
  15 chr15_78111960     ZBoe    A    T        0      0        2 
  15 chr15_78111960     ZGre    A    T        0      0        2 
  15 chr15_78111960     ZHar    A    T        0      0        2 
  15 chr15_78111960   Sample    A    T        1      2        2 
  15 chr15_78116033     AAsi    C    T        0      0        2 
  15 chr15_78116033     AKia    C    T        0      0        2 
  15 chr15_78116033     AOna    C    T        0      0        2 
  15 chr15_78116033     ASom    C    T        0      0        2 
  15 chr15_78116033     HCab    C    T        0      0        2 
  15 chr15_78116033     HPrz    C    T        0      0        2 
  15 chr15_78116033     ZBoe    C    T        0      0        2 
  15 chr15_78116033     ZGre    C    T        0      0        2 
  15 chr15_78116033     ZHar    C    T      0.5      1        2 
  15 chr15_78116033   Sample    C    T        0      0        2 
  15 chr15_78118196     AAsi    C    T        0      0        2 
  15 chr15_78118196     AKia    C    T        0      0        2 
  15 chr15_78118196     AOna    C    T        0      0        2 
  15 chr15_78118196     ASom    C    T        0      0        2 
  15 chr15_78118196     HCab    C    T        0      0        2 
  15 chr15_78118196     HPrz    C    T        0      0        2 
  15 chr15_78118196     ZBoe    C    T        0      0        2 
  15 chr15_78118196     ZGre    C    T        1      2        2 
  15 chr15_78118196     ZHar    C    T      0.5      1        2 
  15 chr15_78118196   Sample    C    T        0      0        2 
  15 chr15_78118209     AAsi    G    T        0      0        2 
  15 chr15_78118209     AKia    G    T        0      0        2 
  15 chr15_78118209     AOna    G    T      0.5      1        2 
  15 chr15_78118209     ASom    G    T        0      0        2 
  15 chr15_78118209     HCab    G    T        0      0        2 
  15 chr15_78118209     HPrz    G    T        0      0        2 
  15 chr15_78118209     ZBoe    G    T        0      0        2 
  15 chr15_78118209     ZGre    G    T        0      0        2 
  15 chr15_78118209     ZHar    G    T        0      0        2 
  15 chr15_78118209   Sample    G    T        0      0        2 
  15 chr15_78119617     AAsi    G    A        0      0        2 
  15 chr15_78119617     AKia    G    A        0      0        2 
  15 chr15_78119617     AOna    G    A        0      0        2 
  15 chr15_78119617     ASom    G    A        0      0        2 
  15 chr15_78119617     HCab    G    A        1      2        2 
  15 chr15_78119617     HPrz    G    A      0.5      1        2 
  15 chr15_78119617     ZBoe    G    A        0      0        2 
  15 chr15_78119617     ZGre    G    A        0      0        2 
  15 chr15_78119617     ZHar    G    A        0      0        2 
  15 chr15_78119617   Sample    G    A        1      2        2 
  15 chr15_78120287     AAsi    C    T        0      0        2 
  15 chr15_78120287     AKia    C    T        0      0        2 
  15 chr15_78120287     AOna    C    T        1      2        2 
  15 chr15_78120287     ASom    C    T        0      0        2 
  15 chr15_78120287     HCab    C    T        0      0        2 
  15 chr15_78120287     HPrz    C    T        0      0        2 
  15 chr15_78120287     ZBoe    C    T        0      0        2 
  15 chr15_78120287     ZGre    C    T        0      0        2 
  15 chr15_78120287     ZHar    C    T        0      0        2 
  15 chr15_78120287   Sample    C    T        0      0        2 
  15 chr15_78121382     AAsi    C    T        0      0        2 
  15 chr15_78121382     AKia    C    T        1      2        2 
  15 chr15_78121382     AOna    C    T        0      0        2 
  15 chr15_78121382     ASom    C    T        0      0        2 
  15 chr15_78121382     HCab    C    T        0      0        2 
  15 chr15_78121382     HPrz    C    T        0      0        2 
  15 chr15_78121382     ZBoe    C    T        0      0        2 
  15 chr15_78121382     ZGre    C    T        0      0        2 
  15 chr15_78121382     ZHar    C    T        0      0        2 
  15 chr15_78121382   Sample    C    T        0      0        2 
  15 chr15_78123969     AAsi    C    T        0      0        2 
  15 chr15_78123969     AKia    C    T        0      0        2 
  15 chr15_78123969     AOna    C    T        0      0        2 
  15 chr15_78123969     ASom    C    T        0      0        2 
  15 chr15_78123969     HCab    C    T        0      0        2 
  15 chr15_78123969     HPrz    C    T        0      0        2 
  15 chr15_78123969     ZBoe    C    T        0      0        2 
  15 chr15_78123969     ZGre    C    T      0.5      1        2 
  15 chr15_78123969     ZHar    C    T        0      0        2 
  15 chr15_78123969   Sample    C    T        0      0        2 
  15 chr15_78127648     AAsi    A    G        0      0        2 
  15 chr15_78127648     AKia    A    G        0      0        2 
  15 chr15_78127648     AOna    A    G        0      0        2 
  15 chr15_78127648     ASom    A    G        0      0        2 
  15 chr15_78127648     HCab    A    G        0      0        2 
  15 chr15_78127648     HPrz    A    G        0      0        2 
  15 chr15_78127648     ZBoe    A    G        0      0        2 
  15 chr15_78127648     ZGre    A    G      0.5      1        2 
  15 chr15_78127648     ZHar    A    G        0      0        2 
  15 chr15_78127648   Sample    A    G        0      0        2 
  15 chr15_78128165     AAsi    T    C        0      0        2 
  15 chr15_78128165     AKia    T    C        0      0        2 
  15 chr15_78128165     AOna    T    C        0      0        2 
  15 chr15_78128165     ASom    T    C        0      0        2 
  15 chr15_78128165     HCab    T    C        0      0        2 
  15 chr15_78128165     HPrz    T    C        0      0        2 
  15 chr15_78128165     ZBoe    T    C      0.5      1        2 
  15 chr15_78128165     ZGre    T    C        0      0        2 
  15 chr15_78128165     ZHar    T    C        0      0        2 
  15 chr15_78128165   Sample    T    C        0      0        2 
  15 chr15_78128727     AAsi    A    C        1      2        2 
  15 chr15_78128727     AKia    A    C        0      0        2 
  15 chr15_78128727     AOna    A    C        0      0        2 
  15 chr15_78128727     ASom    A    C        0      0        2 
  15 chr15_78128727     HCab    A    C        0      0        2 
  15 chr15_78128727     HPrz    A    C        0      0        2 
  15 chr15_78128727     ZBoe    A    C        0      0        2 
  15 chr15_78128727     ZGre    A    C        0      0        2 
  15 chr15_78128727     ZHar    A    C        0      0        2 
  15 chr15_78128727   Sample    A    C        0      0        2 
  15 chr15_78128961     AAsi    T    C        0      0        2 
  15 chr15_78128961     AKia    T    C        0      0        2 
  15 chr15_78128961     AOna    T    C      0.5      1        2 
  15 chr15_78128961     ASom    T    C        0      0        2 
  15 chr15_78128961     HCab    T    C        0      0        2 
  15 chr15_78128961     HPrz    T    C        0      0        2 
  15 chr15_78128961     ZBoe    T    C        0      0        2 
  15 chr15_78128961     ZGre    T    C        0      0        2 
  15 chr15_78128961     ZHar    T    C        0      0        2 
  15 chr15_78128961   Sample    T    C        0      0        2 
  15 chr15_78130906     AAsi    C    T        0      0        2 
  15 chr15_78130906     AKia    C    T        1      2        2 
  15 chr15_78130906     AOna    C    T        0      0        2 
  15 chr15_78130906     ASom    C    T        0      0        2 
  15 chr15_78130906     HCab    C    T        0      0        2 
  15 chr15_78130906     HPrz    C    T        0      0        2 
  15 chr15_78130906     ZBoe    C    T        0      0        2 
  15 chr15_78130906     ZGre    C    T        0      0        2 
  15 chr15_78130906     ZHar    C    T        0      0        2 
  15 chr15_78130906   Sample    C    T        0      0        2 
  15 chr15_78133076     AAsi    A    G        1      2        2 
  15 chr15_78133076     AKia    A    G        0      0        2 
  15 chr15_78133076     AOna    A    G        0      0        2 
  15 chr15_78133076     ASom    A    G        0      0        2 
  15 chr15_78133076     HCab    A    G        0      0        2 
  15 chr15_78133076     HPrz    A    G        0      0        2 
  15 chr15_78133076     ZBoe    A    G        0      0        2 
  15 chr15_78133076     ZGre    A    G        0      0        2 
  15 chr15_78133076     ZHar    A    G        0      0        2 
  15 chr15_78133076   Sample    A    G        0      0        2 
  15 chr15_78137797     AAsi    C    T        0      0        2 
  15 chr15_78137797     AKia    C    T        0      0        2 
  15 chr15_78137797     AOna    C    T        0      0        2 
  15 chr15_78137797     ASom    C    T        0      0        2 
  15 chr15_78137797     HCab    C    T        1      2        2 
  15 chr15_78137797     HPrz    C    T        0      0        2 
  15 chr15_78137797     ZBoe    C    T        0      0        2 
  15 chr15_78137797     ZGre    C    T        0      0        2 
  15 chr15_78137797     ZHar    C    T        0      0        2 
  15 chr15_78137797   Sample    C    T        1      2        2 
  15 chr15_78139556     AAsi    A    G        0      0        2 
  15 chr15_78139556     AKia    A    G        0      0        2 
  15 chr15_78139556     AOna    A    G        0      0        2 
  15 chr15_78139556     ASom    A    G        0      0        2 
  15 chr15_78139556     HCab    A    G        0      0        2 
  15 chr15_78139556     HPrz    A    G      0.5      1        2 
  15 chr15_78139556     ZBoe    A    G        0      0        2 
  15 chr15_78139556     ZGre    A    G        0      0        2 
  15 chr15_78139556     ZHar    A    G        0      0        2 
  15 chr15_78139556   Sample    A    G        0      0        2 
  15 chr15_78141969     AAsi    T    A        0      0        2 
  15 chr15_78141969     AKia    T    A        1      2        2 
  15 chr15_78141969     AOna    T    A        0      0        2 
  15 chr15_78141969     ASom    T    A        0      0        2 
  15 chr15_78141969     HCab    T    A        0      0        2 
  15 chr15_78141969     HPrz    T    A        0      0        2 
  15 chr15_78141969     ZBoe    T    A        0      0        2 
  15 chr15_78141969     ZGre    T    A        0      0        2 
  15 chr15_78141969     ZHar    T    A        0      0        2 
  15 chr15_78141969   Sample    T    A        0      0        2 
  15 chr15_78149348     AAsi    G    A      0.5      1        2 
  15 chr15_78149348     AKia    G    A        0      0        2 
  15 chr15_78149348     AOna    G    A        0      0        2 
  15 chr15_78149348     ASom    G    A        0      0        2 
  15 chr15_78149348     HCab    G    A        0      0        2 
  15 chr15_78149348     HPrz    G    A        0      0        2 
  15 chr15_78149348     ZBoe    G    A        0      0        2 
  15 chr15_78149348     ZGre    G    A        0      0        2 
  15 chr15_78149348     ZHar    G    A        0      0        2 
  15 chr15_78149348   Sample    G    A        0      0        2 
  15 chr15_78159339     AAsi    A    T        0      0        2 
  15 chr15_78159339     AKia    A    T        0      0        2 
  15 chr15_78159339     AOna    A    T        0      0        2 
  15 chr15_78159339     ASom    A    T        0      0        2 
  15 chr15_78159339     HCab    A    T        1      2        2 
  15 chr15_78159339     HPrz    A    T        1      2        2 
  15 chr15_78159339     ZBoe    A    T        0      0        2 
  15 chr15_78159339     ZGre    A    T        0      0        2 
  15 chr15_78159339     ZHar    A    T        0      0        2 
  15 chr15_78159339   Sample    A    T        1      2        2 
  15 chr15_78162776     AAsi    T    C        0      0        2 
  15 chr15_78162776     AKia    T    C        1      2        2 
  15 chr15_78162776     AOna    T    C        0      0        2 
  15 chr15_78162776     ASom    T    C        0      0        2 
  15 chr15_78162776     HCab    T    C        0      0        2 
  15 chr15_78162776     HPrz    T    C        0      0        2 
  15 chr15_78162776     ZBoe    T    C        0      0        2 
  15 chr15_78162776     ZGre    T    C        0      0        2 
  15 chr15_78162776     ZHar    T    C        0      0        2 
  15 chr15_78162776   Sample    T    C        0      0        2 
  15 chr15_78163261     AAsi    C    T        0      0        2 
  15 chr15_78163261     AKia    C    T        0      0        2 
  15 chr15_78163261     AOna    C    T        0      0        2 
  15 chr15_78163261     ASom    C    T        0      0        2 
  15 chr15_78163261     HCab    C    T        1      2        2 
  15 chr15_78163261     HPrz    C    T        1      2        2 
  15 chr15_78163261     ZBoe    C    T        0      0        2 
  15 chr15_78163261     ZGre    C    T        0      0        2 
  15 chr15_78163261     ZHar    C    T        0      0        2 
  15 chr15_78163261   Sample    C    T        1      2        2 
  15 chr15_78164444     AAsi    C    G        0      0        2 
  15 chr15_78164444     AKia    C    G        0      0        2 
  15 chr15_78164444     AOna    C    G        0      0        2 
  15 chr15_78164444     ASom    C    G        0      0        2 
  15 chr15_78164444     HCab    C    G        1      2        2 
  15 chr15_78164444     HPrz    C    G        1      2        2 
  15 chr15_78164444     ZBoe    C    G        0      0        2 
  15 chr15_78164444     ZGre    C    G        0      0        2 
  15 chr15_78164444     ZHar    C    G        0      0        2 
  15 chr15_78164444   Sample    C    G        1      2        2 
  15 chr15_78164940     AAsi    G    A        0      0        2 
  15 chr15_78164940     AKia    G    A        0      0        2 
  15 chr15_78164940     AOna    G    A        0      0        2 
  15 chr15_78164940     ASom    G    A        0      0        2 
  15 chr15_78164940     HCab    G    A        0      0        2 
  15 chr15_78164940     HPrz    G    A      0.5      1        2 
  15 chr15_78164940     ZBoe    G    A        0      0        2 
  15 chr15_78164940     ZGre    G    A        0      0        2 
  15 chr15_78164940     ZHar    G    A        0      0        2 
  15 chr15_78164940   Sample    G    A        0      0        2 
  15 chr15_78166228     AAsi    C    T        0      0        2 
  15 chr15_78166228     AKia    C    T        0      0        2 
  15 chr15_78166228     AOna    C    T        0      0        2 
  15 chr15_78166228     ASom    C    T        0      0        2 
  15 chr15_78166228     HCab    C    T        1      2        2 
  15 chr15_78166228     HPrz    C    T        1      2        2 
  15 chr15_78166228     ZBoe    C    T        0      0        2 
  15 chr15_78166228     ZGre    C    T        0      0        2 
  15 chr15_78166228     ZHar    C    T        0      0        2 
  15 chr15_78166228   Sample    C    T        1      2        2 
  15 chr15_78167037     AAsi    G    A        0      0        2 
  15 chr15_78167037     AKia    G    A        0      0        2 
  15 chr15_78167037     AOna    G    A        0      0        2 
  15 chr15_78167037     ASom    G    A        0      0        2 
  15 chr15_78167037     HCab    G    A        1      2        2 
  15 chr15_78167037     HPrz    G    A        1      2        2 
  15 chr15_78167037     ZBoe    G    A        0      0        2 
  15 chr15_78167037     ZGre    G    A        0      0        2 
  15 chr15_78167037     ZHar    G    A        0      0        2 
  15 chr15_78167037   Sample    G    A        1      2        2 
  15 chr15_78167644     AAsi    G    A        0      0        2 
  15 chr15_78167644     AKia    G    A        0      0        2 
  15 chr15_78167644     AOna    G    A        0      0        2 
  15 chr15_78167644     ASom    G    A        0      0        2 
  15 chr15_78167644     HCab    G    A        0      0        2 
  15 chr15_78167644     HPrz    G    A        0      0        2 
  15 chr15_78167644     ZBoe    G    A      0.5      1        2 
  15 chr15_78167644     ZGre    G    A        0      0        2 
  15 chr15_78167644     ZHar    G    A        0      0        2 
  15 chr15_78167644   Sample    G    A        0      0        2 
  15 chr15_78176048     AAsi    A    G        0      0        2 
  15 chr15_78176048     AKia    A    G        0      0        2 
  15 chr15_78176048     AOna    A    G        0      0        2 
  15 chr15_78176048     ASom    A    G        0      0        2 
  15 chr15_78176048     HCab    A    G        0      0        2 
  15 chr15_78176048     HPrz    A    G        0      0        2 
  15 chr15_78176048     ZBoe    A    G      0.5      1        2 
  15 chr15_78176048     ZGre    A    G      0.5      1        2 
  15 chr15_78176048     ZHar    A    G      0.5      1        2 
  15 chr15_78176048   Sample    A    G        0      0        2 
  15 chr15_78179509     AAsi    G    A        0      0        2 
  15 chr15_78179509     AKia    G    A        0      0        2 
  15 chr15_78179509     AOna    G    A        0      0        2 
  15 chr15_78179509     ASom    G    A        0      0        2 
  15 chr15_78179509     HCab    G    A        1      2        2 
  15 chr15_78179509     HPrz    G    A        1      2        2 
  15 chr15_78179509     ZBoe    G    A        0      0        2 
  15 chr15_78179509     ZGre    G    A        0      0        2 
  15 chr15_78179509     ZHar    G    A        0      0        2 
  15 chr15_78179509   Sample    G    A        1      2        2 
  15 chr15_78192082     AAsi    T    C        0      0        2 
  15 chr15_78192082     AKia    T    C        0      0        2 
  15 chr15_78192082     AOna    T    C        0      0        2 
  15 chr15_78192082     ASom    T    C        0      0        2 
  15 chr15_78192082     HCab    T    C        1      2        2 
  15 chr15_78192082     HPrz    T    C        1      2        2 
  15 chr15_78192082     ZBoe    T    C        0      0        2 
  15 chr15_78192082     ZGre    T    C        0      0        2 
  15 chr15_78192082     ZHar    T    C        0      0        2 
  15 chr15_78192082   Sample    T    C        1      2        2 
  15 chr15_78194237     AAsi    A    G      0.5      1        2 
  15 chr15_78194237     AKia    A    G        0      0        2 
  15 chr15_78194237     AOna    A    G        0      0        2 
  15 chr15_78194237     ASom    A    G        0      0        2 
  15 chr15_78194237     HCab    A    G        0      0        2 
  15 chr15_78194237     HPrz    A    G        0      0        2 
  15 chr15_78194237     ZBoe    A    G        0      0        2 
  15 chr15_78194237     ZGre    A    G        0      0        2 
  15 chr15_78194237     ZHar    A    G        0      0        2 
  15 chr15_78194237   Sample    A    G        0      0        2 
  15 chr15_78199641     AAsi    A    G        0      0        2 
  15 chr15_78199641     AKia    A    G        0      0        2 
  15 chr15_78199641     AOna    A    G        0      0        2 
  15 chr15_78199641     ASom    A    G        0      0        2 
  15 chr15_78199641     HCab    A    G        0      0        2 
  15 chr15_78199641     HPrz    A    G        0      0        2 
  15 chr15_78199641     ZBoe    A    G      0.5      1        2 
  15 chr15_78199641     ZGre    A    G        0      0        2 
  15 chr15_78199641     ZHar    A    G        0      0        2 
  15 chr15_78199641   Sample    A    G        0      0        2 
  15 chr15_78200864     AAsi    C    T        0      0        2 
  15 chr15_78200864     AKia    C    T        0      0        2 
  15 chr15_78200864     AOna    C    T        0      0        2 
  15 chr15_78200864     ASom    C    T        0      0        2 
  15 chr15_78200864     HCab    C    T        1      2        2 
  15 chr15_78200864     HPrz    C    T        1      2        2 
  15 chr15_78200864     ZBoe    C    T        0      0        2 
  15 chr15_78200864     ZGre    C    T        0      0        2 
  15 chr15_78200864     ZHar    C    T        0      0        2 
  15 chr15_78200864   Sample    C    T        1      2        2 
  15 chr15_78204250     AAsi    T    C        0      0        2 
  15 chr15_78204250     AKia    T    C        1      2        2 
  15 chr15_78204250     AOna    T    C      0.5      1        2 
  15 chr15_78204250     ASom    T    C        0      0        2 
  15 chr15_78204250     HCab    T    C        0      0        2 
  15 chr15_78204250     HPrz    T    C        0      0        2 
  15 chr15_78204250     ZBoe    T    C        0      0        2 
  15 chr15_78204250     ZGre    T    C        0      0        2 
  15 chr15_78204250     ZHar    T    C        0      0        2 
  15 chr15_78204250   Sample    T    C        0      0        2 
  15 chr15_78205888     AAsi    G    A        0      0        2 
  15 chr15_78205888     AKia    G    A        0      0        2 
  15 chr15_78205888     AOna    G    A        0      0        2 
  15 chr15_78205888     ASom    G    A        0      0        2 
  15 chr15_78205888     HCab    G    A        1      2        2 
  15 chr15_78205888     HPrz    G    A        1      2        2 
  15 chr15_78205888     ZBoe    G    A        0      0        2 
  15 chr15_78205888     ZGre    G    A        0      0        2 
  15 chr15_78205888     ZHar    G    A        0      0        2 
  15 chr15_78205888   Sample    G    A        1      2        2 
  15 chr15_78210976     AAsi    G    T        0      0        2 
  15 chr15_78210976     AKia    G    T        0      0        2 
  15 chr15_78210976     AOna    G    T        0      0        2 
  15 chr15_78210976     ASom    G    T        0      0        2 
  15 chr15_78210976     HCab    G    T        0      0        2 
  15 chr15_78210976     HPrz    G    T        0      0        2 
  15 chr15_78210976     ZBoe    G    T      0.5      1        2 
  15 chr15_78210976     ZGre    G    T        0      0        2 
  15 chr15_78210976     ZHar    G    T        0      0        2 
  15 chr15_78210976   Sample    G    T        0      0        2 
  15 chr15_78212040     AAsi    C    T        0      0        2 
  15 chr15_78212040     AKia    C    T        0      0        2 
  15 chr15_78212040     AOna    C    T        0      0        2 
  15 chr15_78212040     ASom    C    T        0      0        2 
  15 chr15_78212040     HCab    C    T        1      2        2 
  15 chr15_78212040     HPrz    C    T        1      2        2 
  15 chr15_78212040     ZBoe    C    T        0      0        2 
  15 chr15_78212040     ZGre    C    T        0      0        2 
  15 chr15_78212040     ZHar    C    T        0      0        2 
  15 chr15_78212040   Sample    C    T        1      2        2 
  15 chr15_78226592     AAsi    A    G        0      0        2 
  15 chr15_78226592     AKia    A    G        0      0        2 
  15 chr15_78226592     AOna    A    G        0      0        2 
  15 chr15_78226592     ASom    A    G        0      0        2 
  15 chr15_78226592     HCab    A    G        0      0        2 
  15 chr15_78226592     HPrz    A    G        0      0        2 
  15 chr15_78226592     ZBoe    A    G      0.5      1        2 
  15 chr15_78226592     ZGre    A    G        0      0        2 
  15 chr15_78226592     ZHar    A    G        0      0        2 
  15 chr15_78226592   Sample    A    G        0      0        2 
  15 chr15_78240101     AAsi    T    C        0      0        2 
  15 chr15_78240101     AKia    T    C        0      0        2 
  15 chr15_78240101     AOna    T    C      0.5      1        2 
  15 chr15_78240101     ASom    T    C        0      0        2 
  15 chr15_78240101     HCab    T    C        0      0        2 
  15 chr15_78240101     HPrz    T    C        0      0        2 
  15 chr15_78240101     ZBoe    T    C      0.5      1        2 
  15 chr15_78240101     ZGre    T    C        0      0        2 
  15 chr15_78240101     ZHar    T    C        0      0        2 
  15 chr15_78240101   Sample    T    C        0      0        2 
  15 chr15_78240411     AAsi    T    C        0      0        2 
  15 chr15_78240411     AKia    T    C        0      0        2 
  15 chr15_78240411     AOna    T    C        0      0        2 
  15 chr15_78240411     ASom    T    C        0      0        2 
  15 chr15_78240411     HCab    T    C        0      0        2 
  15 chr15_78240411     HPrz    T    C        0      0        2 
  15 chr15_78240411     ZBoe    T    C        0      0        2 
  15 chr15_78240411     ZGre    T    C        1      2        2 
  15 chr15_78240411     ZHar    T    C        0      0        2 
  15 chr15_78240411   Sample    T    C        0      0        2 
  15 chr15_78246861     AAsi    G    A        0      0        2 
  15 chr15_78246861     AKia    G    A        0      0        2 
  15 chr15_78246861     AOna    G    A        0      0        2 
  15 chr15_78246861     ASom    G    A        0      0        2 
  15 chr15_78246861     HCab    G    A        1      2        2 
  15 chr15_78246861     HPrz    G    A        1      2        2 
  15 chr15_78246861     ZBoe    G    A        0      0        2 
  15 chr15_78246861     ZGre    G    A        0      0        2 
  15 chr15_78246861     ZHar    G    A        0      0        2 
  15 chr15_78246861   Sample    G    A        1      2        2 
  15 chr15_78247998     AAsi    T    G        0      0        2 
  15 chr15_78247998     AKia    T    G        1      2        2 
  15 chr15_78247998     AOna    T    G        0      0        2 
  15 chr15_78247998     ASom    T    G        0      0        2 
  15 chr15_78247998     HCab    T    G        0      0        2 
  15 chr15_78247998     HPrz    T    G        0      0        2 
  15 chr15_78247998     ZBoe    T    G        0      0        2 
  15 chr15_78247998     ZGre    T    G        0      0        2 
  15 chr15_78247998     ZHar    T    G        0      0        2 
  15 chr15_78247998   Sample    T    G        0      0        2 
  15 chr15_78249308     AAsi    G    C        0      0        2 
  15 chr15_78249308     AKia    G    C        0      0        2 
  15 chr15_78249308     AOna    G    C        0      0        2 
  15 chr15_78249308     ASom    G    C        0      0        2 
  15 chr15_78249308     HCab    G    C        1      2        2 
  15 chr15_78249308     HPrz    G    C        1      2        2 
  15 chr15_78249308     ZBoe    G    C        0      0        2 
  15 chr15_78249308     ZGre    G    C        0      0        2 
  15 chr15_78249308     ZHar    G    C        0      0        2 
  15 chr15_78249308   Sample    G    C        1      2        2 
  15 chr15_78250266     AAsi    T    C        0      0        2 
  15 chr15_78250266     AKia    T    C        0      0        2 
  15 chr15_78250266     AOna    T    C        0      0        2 
  15 chr15_78250266     ASom    T    C        0      0        2 
  15 chr15_78250266     HCab    T    C        1      2        2 
  15 chr15_78250266     HPrz    T    C        1      2        2 
  15 chr15_78250266     ZBoe    T    C        0      0        2 
  15 chr15_78250266     ZGre    T    C        0      0        2 
  15 chr15_78250266     ZHar    T    C        0      0        2 
  15 chr15_78250266   Sample    T    C        1      2        2 
  15 chr15_78251625     AAsi    T    A        0      0        2 
  15 chr15_78251625     AKia    T    A        0      0        2 
  15 chr15_78251625     AOna    T    A        0      0        2 
  15 chr15_78251625     ASom    T    A        0      0        2 
  15 chr15_78251625     HCab    T    A        1      2        2 
  15 chr15_78251625     HPrz    T    A        1      2        2 
  15 chr15_78251625     ZBoe    T    A        0      0        2 
  15 chr15_78251625     ZGre    T    A        0      0        2 
  15 chr15_78251625     ZHar    T    A        0      0        2 
  15 chr15_78251625   Sample    T    A        1      2        2 
  15 chr15_78260767     AAsi    T    C        0      0        2 
  15 chr15_78260767     AKia    T    C        0      0        2 
  15 chr15_78260767     AOna    T    C        1      2        2 
  15 chr15_78260767     ASom    T    C        0      0        2 
  15 chr15_78260767     HCab    T    C        0      0        2 
  15 chr15_78260767     HPrz    T    C        0      0        2 
  15 chr15_78260767     ZBoe    T    C        0      0        2 
  15 chr15_78260767     ZGre    T    C        0      0        2 
  15 chr15_78260767     ZHar    T    C        0      0        2 
  15 chr15_78260767   Sample    T    C        0      0        2 
  15 chr15_78262208     AAsi    C    T        0      0        2 
  15 chr15_78262208     AKia    C    T        0      0        2 
  15 chr15_78262208     AOna    C    T        0      0        2 
  15 chr15_78262208     ASom    C    T        0      0        2 
  15 chr15_78262208     HCab    C    T        1      2        2 
  15 chr15_78262208     HPrz    C    T        1      2        2 
  15 chr15_78262208     ZBoe    C    T        0      0        2 
  15 chr15_78262208     ZGre    C    T        0      0        2 
  15 chr15_78262208     ZHar    C    T        0      0        2 
  15 chr15_78262208   Sample    C    T        1      2        2 
  15 chr15_78265709     AAsi    T    C        0      0        2 
  15 chr15_78265709     AKia    T    C        0      0        2 
  15 chr15_78265709     AOna    T    C        0      0        2 
  15 chr15_78265709     ASom    T    C        0      0        2 
  15 chr15_78265709     HCab    T    C        1      2        2 
  15 chr15_78265709     HPrz    T    C        1      2        2 
  15 chr15_78265709     ZBoe    T    C        0      0        2 
  15 chr15_78265709     ZGre    T    C        0      0        2 
  15 chr15_78265709     ZHar    T    C        0      0        2 
  15 chr15_78265709   Sample    T    C        1      2        2 
  15 chr15_78271334     AAsi    C    A        1      2        2 
  15 chr15_78271334     AKia    C    A        0      0        2 
  15 chr15_78271334     AOna    C    A        0      0        2 
  15 chr15_78271334     ASom    C    A        1      2        2 
  15 chr15_78271334     HCab    C    A        0      0        2 
  15 chr15_78271334     HPrz    C    A        0      0        2 
  15 chr15_78271334     ZBoe    C    A        0      0        2 
  15 chr15_78271334     ZGre    C    A        0      0        2 
  15 chr15_78271334     ZHar    C    A        0      0        2 
  15 chr15_78271334   Sample    C    A        0      0        2 
  15 chr15_78273737     AAsi    T    C        0      0        2 
  15 chr15_78273737     AKia    T    C        0      0        2 
  15 chr15_78273737     AOna    T    C      0.5      1        2 
  15 chr15_78273737     ASom    T    C        0      0        2 
  15 chr15_78273737     HCab    T    C        0      0        2 
  15 chr15_78273737     HPrz    T    C        0      0        2 
  15 chr15_78273737     ZBoe    T    C        0      0        2 
  15 chr15_78273737     ZGre    T    C        0      0        2 
  15 chr15_78273737     ZHar    T    C        0      0        2 
  15 chr15_78273737   Sample    T    C        0      0        2 
  15 chr15_78274610     AAsi    A    G        0      0        2 
  15 chr15_78274610     AKia    A    G        0      0        2 
  15 chr15_78274610     AOna    A    G        0      0        2 
  15 chr15_78274610     ASom    A    G        0      0        2 
  15 chr15_78274610     HCab    A    G        1      2        2 
  15 chr15_78274610     HPrz    A    G        0      0        2 
  15 chr15_78274610     ZBoe    A    G        0      0        2 
  15 chr15_78274610     ZGre    A    G        0      0        2 
  15 chr15_78274610     ZHar    A    G        0      0        2 
  15 chr15_78274610   Sample    A    G        0      0        2 
  15 chr15_78297036     AAsi    G    A        0      0        2 
  15 chr15_78297036     AKia    G    A        0      0        2 
  15 chr15_78297036     AOna    G    A        0      0        2 
  15 chr15_78297036     ASom    G    A        0      0        2 
  15 chr15_78297036     HCab    G    A        0      0        2 
  15 chr15_78297036     HPrz    G    A        0      0        2 
  15 chr15_78297036     ZBoe    G    A        0      0        2 
  15 chr15_78297036     ZGre    G    A        0      0        2 
  15 chr15_78297036     ZHar    G    A      0.5      1        2 
  15 chr15_78297036   Sample    G    A        0      0        2 
  15 chr15_78299745     AAsi    T    C        0      0        2 
  15 chr15_78299745     AKia    T    C        0      0        2 
  15 chr15_78299745     AOna    T    C        1      2        2 
  15 chr15_78299745     ASom    T    C        0      0        2 
  15 chr15_78299745     HCab    T    C        0      0        2 
  15 chr15_78299745     HPrz    T    C        0      0        2 
  15 chr15_78299745     ZBoe    T    C        0      0        2 
  15 chr15_78299745     ZGre    T    C        0      0        2 
  15 chr15_78299745     ZHar    T    C        0      0        2 
  15 chr15_78299745   Sample    T    C        0      0        2 
  15 chr15_78308157     AAsi    C    T        0      0        2 
  15 chr15_78308157     AKia    C    T        0      0        2 
  15 chr15_78308157     AOna    C    T        0      0        2 
  15 chr15_78308157     ASom    C    T        0      0        2 
  15 chr15_78308157     HCab    C    T        1      2        2 
  15 chr15_78308157     HPrz    C    T        0      0        2 
  15 chr15_78308157     ZBoe    C    T        0      0        2 
  15 chr15_78308157     ZGre    C    T        0      0        2 
  15 chr15_78308157     ZHar    C    T        0      0        2 
  15 chr15_78308157   Sample    C    T        1      2        2 
  15 chr15_78309148     AAsi    C    A        0      0        2 
  15 chr15_78309148     AKia    C    A        0      0        2 
  15 chr15_78309148     AOna    C    A        0      0        2 
  15 chr15_78309148     ASom    C    A        0      0        2 
  15 chr15_78309148     HCab    C    A        0      0        2 
  15 chr15_78309148     HPrz    C    A        0      0        2 
  15 chr15_78309148     ZBoe    C    A        0      0        2 
  15 chr15_78309148     ZGre    C    A        1      2        2 
  15 chr15_78309148     ZHar    C    A        0      0        2 
  15 chr15_78309148   Sample    C    A        0      0        2 
  15 chr15_78310472     AAsi    A    G        0      0        2 
  15 chr15_78310472     AKia    A    G        0      0        2 
  15 chr15_78310472     AOna    A    G        0      0        2 
  15 chr15_78310472     ASom    A    G        0      0        2 
  15 chr15_78310472     HCab    A    G        0      0        2 
  15 chr15_78310472     HPrz    A    G        0      0        2 
  15 chr15_78310472     ZBoe    A    G        0      0        2 
  15 chr15_78310472     ZGre    A    G        0      0        2 
  15 chr15_78310472     ZHar    A    G        1      2        2 
  15 chr15_78310472   Sample    A    G        0      0        2 
  15 chr15_78310776     AAsi    C    A        0      0        2 
  15 chr15_78310776     AKia    C    A        0      0        2 
  15 chr15_78310776     AOna    C    A        0      0        2 
  15 chr15_78310776     ASom    C    A        0      0        2 
  15 chr15_78310776     HCab    C    A        0      0        2 
  15 chr15_78310776     HPrz    C    A        1      2        2 
  15 chr15_78310776     ZBoe    C    A        0      0        2 
  15 chr15_78310776     ZGre    C    A        0      0        2 
  15 chr15_78310776     ZHar    C    A        0      0        2 
  15 chr15_78310776   Sample    C    A        0      0        2 
  15 chr15_78316519     AAsi    T    C        0      0        2 
  15 chr15_78316519     AKia    T    C        0      0        2 
  15 chr15_78316519     AOna    T    C        0      0        2 
  15 chr15_78316519     ASom    T    C        0      0        2 
  15 chr15_78316519     HCab    T    C        1      2        2 
  15 chr15_78316519     HPrz    T    C        1      2        2 
  15 chr15_78316519     ZBoe    T    C        0      0        2 
  15 chr15_78316519     ZGre    T    C        0      0        2 
  15 chr15_78316519     ZHar    T    C        0      0        2 
  15 chr15_78316519   Sample    T    C        1      2        2 
  15 chr15_78318721     AAsi    A    C        0      0        2 
  15 chr15_78318721     AKia    A    C        0      0        2 
  15 chr15_78318721     AOna    A    C        0      0        2 
  15 chr15_78318721     ASom    A    C        0      0        2 
  15 chr15_78318721     HCab    A    C        1      2        2 
  15 chr15_78318721     HPrz    A    C        1      2        2 
  15 chr15_78318721     ZBoe    A    C        0      0        2 
  15 chr15_78318721     ZGre    A    C        0      0        2 
  15 chr15_78318721     ZHar    A    C        0      0        2 
  15 chr15_78318721   Sample    A    C        1      2        2 
  15 chr15_78329176     AAsi    A    G      0.5      1        2 
  15 chr15_78329176     AKia    A    G        0      0        2 
  15 chr15_78329176     AOna    A    G        0      0        2 
  15 chr15_78329176     ASom    A    G        0      0        2 
  15 chr15_78329176     HCab    A    G        0      0        2 
  15 chr15_78329176     HPrz    A    G        0      0        2 
  15 chr15_78329176     ZBoe    A    G        0      0        2 
  15 chr15_78329176     ZGre    A    G        0      0        2 
  15 chr15_78329176     ZHar    A    G        0      0        2 
  15 chr15_78329176   Sample    A    G        0      0        2 
  15 chr15_78332198     AAsi    G    A        1      2        2 
  15 chr15_78332198     AKia    G    A        0      0        2 
  15 chr15_78332198     AOna    G    A        0      0        2 
  15 chr15_78332198     ASom    G    A        1      2        2 
  15 chr15_78332198     HCab    G    A        0      0        2 
  15 chr15_78332198     HPrz    G    A        0      0        2 
  15 chr15_78332198     ZBoe    G    A        0      0        2 
  15 chr15_78332198     ZGre    G    A        0      0        2 
  15 chr15_78332198     ZHar    G    A        0      0        2 
  15 chr15_78332198   Sample    G    A        0      0        2 
  15 chr15_78332200     AAsi    C    G        0      0        2 
  15 chr15_78332200     AKia    C    G        1      2        2 
  15 chr15_78332200     AOna    C    G        0      0        2 
  15 chr15_78332200     ASom    C    G        0      0        2 
  15 chr15_78332200     HCab    C    G        0      0        2 
  15 chr15_78332200     HPrz    C    G        0      0        2 
  15 chr15_78332200     ZBoe    C    G        0      0        2 
  15 chr15_78332200     ZGre    C    G        0      0        2 
  15 chr15_78332200     ZHar    C    G        0      0        2 
  15 chr15_78332200   Sample    C    G        0      0        2 
  15 chr15_78333036     AAsi    C    T        0      0        2 
  15 chr15_78333036     AKia    C    T        0      0        2 
  15 chr15_78333036     AOna    C    T        0      0        2 
  15 chr15_78333036     ASom    C    T        0      0        2 
  15 chr15_78333036     HCab    C    T        1      2        2 
  15 chr15_78333036     HPrz    C    T        1      2        2 
  15 chr15_78333036     ZBoe    C    T        0      0        2 
  15 chr15_78333036     ZGre    C    T        0      0        2 
  15 chr15_78333036     ZHar    C    T        0      0        2 
  15 chr15_78333036   Sample    C    T        1      2        2 
  15 chr15_78334483     AAsi    G    A        0      0        2 
  15 chr15_78334483     AKia    G    A        0      0        2 
  15 chr15_78334483     AOna    G    A        0      0        2 
  15 chr15_78334483     ASom    G    A        0      0        2 
  15 chr15_78334483     HCab    G    A        1      2        2 
  15 chr15_78334483     HPrz    G    A        1      2        2 
  15 chr15_78334483     ZBoe    G    A        0      0        2 
  15 chr15_78334483     ZGre    G    A        0      0        2 
  15 chr15_78334483     ZHar    G    A        0      0        2 
  15 chr15_78334483   Sample    G    A        1      2        2 
  15 chr15_78338229     AAsi    C    T        0      0        2 
  15 chr15_78338229     AKia    C    T        0      0        2 
  15 chr15_78338229     AOna    C    T        0      0        2 
  15 chr15_78338229     ASom    C    T        0      0        2 
  15 chr15_78338229     HCab    C    T        1      2        2 
  15 chr15_78338229     HPrz    C    T        0      0        2 
  15 chr15_78338229     ZBoe    C    T        0      0        2 
  15 chr15_78338229     ZGre    C    T        0      0        2 
  15 chr15_78338229     ZHar    C    T        0      0        2 
  15 chr15_78338229   Sample    C    T        0      0        2 
  15 chr15_78339487     AAsi    G    C        0      0        2 
  15 chr15_78339487     AKia    G    C        0      0        2 
  15 chr15_78339487     AOna    G    C        0      0        2 
  15 chr15_78339487     ASom    G    C        0      0        2 
  15 chr15_78339487     HCab    G    C        0      0        2 
  15 chr15_78339487     HPrz    G    C      0.5      1        2 
  15 chr15_78339487     ZBoe    G    C        0      0        2 
  15 chr15_78339487     ZGre    G    C        0      0        2 
  15 chr15_78339487     ZHar    G    C        0      0        2 
  15 chr15_78339487   Sample    G    C        0      0        2 
  15 chr15_78339760     AAsi    C    G        0      0        2 
  15 chr15_78339760     AKia    C    G        0      0        2 
  15 chr15_78339760     AOna    C    G        0      0        2 
  15 chr15_78339760     ASom    C    G        0      0        2 
  15 chr15_78339760     HCab    C    G        1      2        2 
  15 chr15_78339760     HPrz    C    G        1      2        2 
  15 chr15_78339760     ZBoe    C    G        0      0        2 
  15 chr15_78339760     ZGre    C    G        0      0        2 
  15 chr15_78339760     ZHar    C    G        0      0        2 
  15 chr15_78339760   Sample    C    G        1      2        2 
  15 chr15_78342481     AAsi    A    G        0      0        2 
  15 chr15_78342481     AKia    A    G        0      0        2 
  15 chr15_78342481     AOna    A    G        0      0        2 
  15 chr15_78342481     ASom    A    G        0      0        2 
  15 chr15_78342481     HCab    A    G        0      0        2 
  15 chr15_78342481     HPrz    A    G      0.5      1        2 
  15 chr15_78342481     ZBoe    A    G        0      0        2 
  15 chr15_78342481     ZGre    A    G        0      0        2 
  15 chr15_78342481     ZHar    A    G        0      0        2 
  15 chr15_78342481   Sample    A    G        0      0        2 
  15 chr15_78343988     AAsi    G    A        0      0        2 
  15 chr15_78343988     AKia    G    A        0      0        2 
  15 chr15_78343988     AOna    G    A        0      0        2 
  15 chr15_78343988     ASom    G    A        0      0        2 
  15 chr15_78343988     HCab    G    A        1      2        2 
  15 chr15_78343988     HPrz    G    A        1      2        2 
  15 chr15_78343988     ZBoe    G    A        0      0        2 
  15 chr15_78343988     ZGre    G    A        0      0        2 
  15 chr15_78343988     ZHar    G    A        0      0        2 
  15 chr15_78343988   Sample    G    A        1      2        2 
  15 chr15_78349952     AAsi    A    G        0      0        2 
  15 chr15_78349952     AKia    A    G        0      0        2 
  15 chr15_78349952     AOna    A    G        0      0        2 
  15 chr15_78349952     ASom    A    G        0      0        2 
  15 chr15_78349952     HCab    A    G        1      2        2 
  15 chr15_78349952     HPrz    A    G        1      2        2 
  15 chr15_78349952     ZBoe    A    G        0      0        2 
  15 chr15_78349952     ZGre    A    G        0      0        2 
  15 chr15_78349952     ZHar    A    G        0      0        2 
  15 chr15_78349952   Sample    A    G        1      2        2 
  15 chr15_78350240     AAsi    C    T        0      0        2 
  15 chr15_78350240     AKia    C    T        0      0        2 
  15 chr15_78350240     AOna    C    T        0      0        2 
  15 chr15_78350240     ASom    C    T        0      0        2 
  15 chr15_78350240     HCab    C    T        1      2        2 
  15 chr15_78350240     HPrz    C    T        1      2        2 
  15 chr15_78350240     ZBoe    C    T        0      0        2 
  15 chr15_78350240     ZGre    C    T        0      0        2 
  15 chr15_78350240     ZHar    C    T        0      0        2 
  15 chr15_78350240   Sample    C    T        1      2        2 
  15 chr15_78351463     AAsi    C    T        0      0        2 
  15 chr15_78351463     AKia    C    T        0      0        2 
  15 chr15_78351463     AOna    C    T        1      2        2 
  15 chr15_78351463     ASom    C    T        0      0        2 
  15 chr15_78351463     HCab    C    T        0      0        2 
  15 chr15_78351463     HPrz    C    T        0      0        2 
  15 chr15_78351463     ZBoe    C    T        0      0        2 
  15 chr15_78351463     ZGre    C    T        0      0        2 
  15 chr15_78351463     ZHar    C    T        0      0        2 
  15 chr15_78351463   Sample    C    T        0      0        2 
  15 chr15_78351696     AAsi    G    A        0      0        2 
  15 chr15_78351696     AKia    G    A        0      0        2 
  15 chr15_78351696     AOna    G    A        0      0        2 
  15 chr15_78351696     ASom    G    A        0      0        2 
  15 chr15_78351696     HCab    G    A        1      2        2 
  15 chr15_78351696     HPrz    G    A        1      2        2 
  15 chr15_78351696     ZBoe    G    A        0      0        2 
  15 chr15_78351696     ZGre    G    A        0      0        2 
  15 chr15_78351696     ZHar    G    A        0      0        2 
  15 chr15_78351696   Sample    G    A        1      2        2 
  15 chr15_78353186     AAsi    G    C        0      0        2 
  15 chr15_78353186     AKia    G    C        0      0        2 
  15 chr15_78353186     AOna    G    C        0      0        2 
  15 chr15_78353186     ASom    G    C        0      0        2 
  15 chr15_78353186     HCab    G    C        0      0        2 
  15 chr15_78353186     HPrz    G    C        0      0        2 
  15 chr15_78353186     ZBoe    G    C        0      0        2 
  15 chr15_78353186     ZGre    G    C        0      0        2 
  15 chr15_78353186     ZHar    G    C      0.5      1        2 
  15 chr15_78353186   Sample    G    C        0      0        2 
  15 chr15_78356160     AAsi    G    A        0      0        2 
  15 chr15_78356160     AKia    G    A        0      0        2 
  15 chr15_78356160     AOna    G    A        0      0        2 
  15 chr15_78356160     ASom    G    A        0      0        2 
  15 chr15_78356160     HCab    G    A        1      2        2 
  15 chr15_78356160     HPrz    G    A        1      2        2 
  15 chr15_78356160     ZBoe    G    A        0      0        2 
  15 chr15_78356160     ZGre    G    A        0      0        2 
  15 chr15_78356160     ZHar    G    A        0      0        2 
  15 chr15_78356160   Sample    G    A        1      2        2 
  15 chr15_78357887     AAsi    C    T        1      2        2 
  15 chr15_78357887     AKia    C    T        0      0        2 
  15 chr15_78357887     AOna    C    T        0      0        2 
  15 chr15_78357887     ASom    C    T        1      2        2 
  15 chr15_78357887     HCab    C    T        1      2        2 
  15 chr15_78357887     HPrz    C    T        1      2        2 
  15 chr15_78357887     ZBoe    C    T        0      0        2 
  15 chr15_78357887     ZGre    C    T        0      0        2 
  15 chr15_78357887     ZHar    C    T        0      0        2 
  15 chr15_78357887   Sample    C    T        1      2        2 
  15 chr15_78358088     AAsi    C    T        1      2        2 
  15 chr15_78358088     AKia    C    T        0      0        2 
  15 chr15_78358088     AOna    C    T        0      0        2 
  15 chr15_78358088     ASom    C    T        1      2        2 
  15 chr15_78358088     HCab    C    T        0      0        2 
  15 chr15_78358088     HPrz    C    T        0      0        2 
  15 chr15_78358088     ZBoe    C    T        0      0        2 
  15 chr15_78358088     ZGre    C    T        0      0        2 
  15 chr15_78358088     ZHar    C    T        0      0        2 
  15 chr15_78358088   Sample    C    T        0      0        2 
  15 chr15_78360325     AAsi    A    G        0      0        2 
  15 chr15_78360325     AKia    A    G        0      0        2 
  15 chr15_78360325     AOna    A    G        0      0        2 
  15 chr15_78360325     ASom    A    G        0      0        2 
  15 chr15_78360325     HCab    A    G        1      2        2 
  15 chr15_78360325     HPrz    A    G        0      0        2 
  15 chr15_78360325     ZBoe    A    G        0      0        2 
  15 chr15_78360325     ZGre    A    G        0      0        2 
  15 chr15_78360325     ZHar    A    G        0      0        2 
  15 chr15_78360325   Sample    A    G        0      0        2 
  15 chr15_78360475     AAsi    A    T        0      0        2 
  15 chr15_78360475     AKia    A    T        0      0        2 
  15 chr15_78360475     AOna    A    T        0      0        2 
  15 chr15_78360475     ASom    A    T        0      0        2 
  15 chr15_78360475     HCab    A    T        1      2        2 
  15 chr15_78360475     HPrz    A    T        0      0        2 
  15 chr15_78360475     ZBoe    A    T        0      0        2 
  15 chr15_78360475     ZGre    A    T        0      0        2 
  15 chr15_78360475     ZHar    A    T        0      0        2 
  15 chr15_78360475   Sample    A    T        0      0        2 
  15 chr15_78361159     AAsi    A    C        0      0        2 
  15 chr15_78361159     AKia    A    C        0      0        2 
  15 chr15_78361159     AOna    A    C        0      0        2 
  15 chr15_78361159     ASom    A    C        0      0        2 
  15 chr15_78361159     HCab    A    C        0      0        2 
  15 chr15_78361159     HPrz    A    C      0.5      1        2 
  15 chr15_78361159     ZBoe    A    C        0      0        2 
  15 chr15_78361159     ZGre    A    C        0      0        2 
  15 chr15_78361159     ZHar    A    C        0      0        2 
  15 chr15_78361159   Sample    A    C        0      0        2 
  15 chr15_78361434     AAsi    A    C        0      0        2 
  15 chr15_78361434     AKia    A    C        0      0        2 
  15 chr15_78361434     AOna    A    C        0      0        2 
  15 chr15_78361434     ASom    A    C        0      0        2 
  15 chr15_78361434     HCab    A    C        0      0        2 
  15 chr15_78361434     HPrz    A    C      0.5      1        2 
  15 chr15_78361434     ZBoe    A    C        0      0        2 
  15 chr15_78361434     ZGre    A    C        0      0        2 
  15 chr15_78361434     ZHar    A    C        0      0        2 
  15 chr15_78361434   Sample    A    C        0      0        2 
  15 chr15_78365035     AAsi    G    C        0      0        2 
  15 chr15_78365035     AKia    G    C        0      0        2 
  15 chr15_78365035     AOna    G    C        0      0        2 
  15 chr15_78365035     ASom    G    C        0      0        2 
  15 chr15_78365035     HCab    G    C        1      2        2 
  15 chr15_78365035     HPrz    G    C        1      2        2 
  15 chr15_78365035     ZBoe    G    C        0      0        2 
  15 chr15_78365035     ZGre    G    C        0      0        2 
  15 chr15_78365035     ZHar    G    C        0      0        2 
  15 chr15_78365035   Sample    G    C        1      2        2 
  15 chr15_78365363     AAsi    A    G      0.5      1        2 
  15 chr15_78365363     AKia    A    G        0      0        2 
  15 chr15_78365363     AOna    A    G        0      0        2 
  15 chr15_78365363     ASom    A    G        0      0        2 
  15 chr15_78365363     HCab    A    G        0      0        2 
  15 chr15_78365363     HPrz    A    G        0      0        2 
  15 chr15_78365363     ZBoe    A    G        0      0        2 
  15 chr15_78365363     ZGre    A    G        0      0        2 
  15 chr15_78365363     ZHar    A    G        0      0        2 
  15 chr15_78365363   Sample    A    G        0      0        2 
  15 chr15_78367112     AAsi    T    G        0      0        2 
  15 chr15_78367112     AKia    T    G        0      0        2 
  15 chr15_78367112     AOna    T    G        0      0        2 
  15 chr15_78367112     ASom    T    G        0      0        2 
  15 chr15_78367112     HCab    T    G        0      0        2 
  15 chr15_78367112     HPrz    T    G        0      0        2 
  15 chr15_78367112     ZBoe    T    G        0      0        2 
  15 chr15_78367112     ZGre    T    G        1      2        2 
  15 chr15_78367112     ZHar    T    G        0      0        2 
  15 chr15_78367112   Sample    T    G        0      0        2 
  15 chr15_78367141     AAsi    T    C        0      0        2 
  15 chr15_78367141     AKia    T    C        0      0        2 
  15 chr15_78367141     AOna    T    C        0      0        2 
  15 chr15_78367141     ASom    T    C        0      0        2 
  15 chr15_78367141     HCab    T    C        0      0        2 
  15 chr15_78367141     HPrz    T    C        0      0        2 
  15 chr15_78367141     ZBoe    T    C        0      0        2 
  15 chr15_78367141     ZGre    T    C        0      0        2 
  15 chr15_78367141     ZHar    T    C        1      2        2 
  15 chr15_78367141   Sample    T    C        0      0        2 
  15 chr15_78367348     AAsi    T    C        1      2        2 
  15 chr15_78367348     AKia    T    C        0      0        2 
  15 chr15_78367348     AOna    T    C        0      0        2 
  15 chr15_78367348     ASom    T    C        1      2        2 
  15 chr15_78367348     HCab    T    C        0      0        2 
  15 chr15_78367348     HPrz    T    C      0.5      1        2 
  15 chr15_78367348     ZBoe    T    C        0      0        2 
  15 chr15_78367348     ZGre    T    C        0      0        2 
  15 chr15_78367348     ZHar    T    C        0      0        2 
  15 chr15_78367348   Sample    T    C        0      0        2 
  15 chr15_78368032     AAsi    T    C        0      0        2 
  15 chr15_78368032     AKia    T    C        0      0        2 
  15 chr15_78368032     AOna    T    C        0      0        2 
  15 chr15_78368032     ASom    T    C        0      0        2 
  15 chr15_78368032     HCab    T    C        1      2        2 
  15 chr15_78368032     HPrz    T    C        1      2        2 
  15 chr15_78368032     ZBoe    T    C        0      0        2 
  15 chr15_78368032     ZGre    T    C        0      0        2 
  15 chr15_78368032     ZHar    T    C        0      0        2 
  15 chr15_78368032   Sample    T    C        1      2        2 
  15 chr15_78377165     AAsi    C    T        0      0        2 
  15 chr15_78377165     AKia    C    T        0      0        2 
  15 chr15_78377165     AOna    C    T        0      0        2 
  15 chr15_78377165     ASom    C    T        0      0        2 
  15 chr15_78377165     HCab    C    T        1      2        2 
  15 chr15_78377165     HPrz    C    T        1      2        2 
  15 chr15_78377165     ZBoe    C    T        0      0        2 
  15 chr15_78377165     ZGre    C    T        0      0        2 
  15 chr15_78377165     ZHar    C    T        0      0        2 
  15 chr15_78377165   Sample    C    T        1      2        2 
  15 chr15_78378267     AAsi    A    G        0      0        2 
  15 chr15_78378267     AKia    A    G        0      0        2 
  15 chr15_78378267     AOna    A    G        0      0        2 
  15 chr15_78378267     ASom    A    G        0      0        2 
  15 chr15_78378267     HCab    A    G        0      0        2 
  15 chr15_78378267     HPrz    A    G        0      0        2 
  15 chr15_78378267     ZBoe    A    G        0      0        2 
  15 chr15_78378267     ZGre    A    G        0      0        2 
  15 chr15_78378267     ZHar    A    G      0.5      1        2 
  15 chr15_78378267   Sample    A    G        0      0        2 
  15 chr15_78378943     AAsi    A    G        0      0        2 
  15 chr15_78378943     AKia    A    G        1      2        2 
  15 chr15_78378943     AOna    A    G        1      2        2 
  15 chr15_78378943     ASom    A    G        0      0        2 
  15 chr15_78378943     HCab    A    G        0      0        2 
  15 chr15_78378943     HPrz    A    G        0      0        2 
  15 chr15_78378943     ZBoe    A    G        0      0        2 
  15 chr15_78378943     ZGre    A    G        0      0        2 
  15 chr15_78378943     ZHar    A    G        1      2        2 
  15 chr15_78378943   Sample    A    G        0      0        2 
  15 chr15_78380356     AAsi    A    G        0      0        2 
  15 chr15_78380356     AKia    A    G        0      0        2 
  15 chr15_78380356     AOna    A    G        0      0        2 
  15 chr15_78380356     ASom    A    G        0      0        2 
  15 chr15_78380356     HCab    A    G        1      2        2 
  15 chr15_78380356     HPrz    A    G        1      2        2 
  15 chr15_78380356     ZBoe    A    G        0      0        2 
  15 chr15_78380356     ZGre    A    G        0      0        2 
  15 chr15_78380356     ZHar    A    G        0      0        2 
  15 chr15_78380356   Sample    A    G        1      2        2 
  15 chr15_78383613     AAsi    G    A        0      0        2 
  15 chr15_78383613     AKia    G    A        0      0        2 
  15 chr15_78383613     AOna    G    A        0      0        2 
  15 chr15_78383613     ASom    G    A        0      0        2 
  15 chr15_78383613     HCab    G    A        1      2        2 
  15 chr15_78383613     HPrz    G    A        1      2        2 
  15 chr15_78383613     ZBoe    G    A        0      0        2 
  15 chr15_78383613     ZGre    G    A        0      0        2 
  15 chr15_78383613     ZHar    G    A        0      0        2 
  15 chr15_78383613   Sample    G    A        1      2        2 
  15 chr15_78385925     AAsi    G    A        0      0        2 
  15 chr15_78385925     AKia    G    A        0      0        2 
  15 chr15_78385925     AOna    G    A        0      0        2 
  15 chr15_78385925     ASom    G    A        0      0        2 
  15 chr15_78385925     HCab    G    A        1      2        2 
  15 chr15_78385925     HPrz    G    A        1      2        2 
  15 chr15_78385925     ZBoe    G    A        0      0        2 
  15 chr15_78385925     ZGre    G    A        0      0        2 
  15 chr15_78385925     ZHar    G    A        0      0        2 
  15 chr15_78385925   Sample    G    A        1      2        2 
  15 chr15_78387997     AAsi    A    G        0      0        2 
  15 chr15_78387997     AKia    A    G        0      0        2 
  15 chr15_78387997     AOna    A    G        0      0        2 
  15 chr15_78387997     ASom    A    G        0      0        2 
  15 chr15_78387997     HCab    A    G        0      0        2 
  15 chr15_78387997     HPrz    A    G        0      0        2 
  15 chr15_78387997     ZBoe    A    G        0      0        2 
  15 chr15_78387997     ZGre    A    G        0      0        2 
  15 chr15_78387997     ZHar    A    G        1      2        2 
  15 chr15_78387997   Sample    A    G        0      0        2 
  15 chr15_78390316     AAsi    A    G        0      0        2 
  15 chr15_78390316     AKia    A    G        0      0        2 
  15 chr15_78390316     AOna    A    G        0      0        2 
  15 chr15_78390316     ASom    A    G        0      0        2 
  15 chr15_78390316     HCab    A    G        0      0        2 
  15 chr15_78390316     HPrz    A    G        0      0        2 
  15 chr15_78390316     ZBoe    A    G        0      0        2 
  15 chr15_78390316     ZGre    A    G        1      2        2 
  15 chr15_78390316     ZHar    A    G        0      0        2 
  15 chr15_78390316   Sample    A    G        0      0        2 
  15 chr15_78390928     AAsi    C    A        0      0        2 
  15 chr15_78390928     AKia    C    A        0      0        2 
  15 chr15_78390928     AOna    C    A        0      0        2 
  15 chr15_78390928     ASom    C    A        0      0        2 
  15 chr15_78390928     HCab    C    A        1      2        2 
  15 chr15_78390928     HPrz    C    A        1      2        2 
  15 chr15_78390928     ZBoe    C    A        0      0        2 
  15 chr15_78390928     ZGre    C    A        0      0        2 
  15 chr15_78390928     ZHar    C    A        0      0        2 
  15 chr15_78390928   Sample    C    A        1      2        2 
  15 chr15_78394558     AAsi    T    C        0      0        2 
  15 chr15_78394558     AKia    T    C        0      0        2 
  15 chr15_78394558     AOna    T    C        0      0        2 
  15 chr15_78394558     ASom    T    C        0      0        2 
  15 chr15_78394558     HCab    T    C        1      2        2 
  15 chr15_78394558     HPrz    T    C      0.5      1        2 
  15 chr15_78394558     ZBoe    T    C        0      0        2 
  15 chr15_78394558     ZGre    T    C        0      0        2 
  15 chr15_78394558     ZHar    T    C        0      0        2 
  15 chr15_78394558   Sample    T    C        0      0        2 
  15 chr15_78399017     AAsi    T    C        1      2        2 
  15 chr15_78399017     AKia    T    C        0      0        2 
  15 chr15_78399017     AOna    T    C        0      0        2 
  15 chr15_78399017     ASom    T    C        1      2        2 
  15 chr15_78399017     HCab    T    C        0      0        2 
  15 chr15_78399017     HPrz    T    C        0      0        2 
  15 chr15_78399017     ZBoe    T    C        0      0        2 
  15 chr15_78399017     ZGre    T    C        0      0        2 
  15 chr15_78399017     ZHar    T    C        0      0        2 
  15 chr15_78399017   Sample    T    C        0      0        2 
  15 chr15_78403871     AAsi    T    C        0      0        2 
  15 chr15_78403871     AKia    T    C        0      0        2 
  15 chr15_78403871     AOna    T    C        0      0        2 
  15 chr15_78403871     ASom    T    C        0      0        2 
  15 chr15_78403871     HCab    T    C        1      2        2 
  15 chr15_78403871     HPrz    T    C        1      2        2 
  15 chr15_78403871     ZBoe    T    C        0      0        2 
  15 chr15_78403871     ZGre    T    C        0      0        2 
  15 chr15_78403871     ZHar    T    C        0      0        2 
  15 chr15_78403871   Sample    T    C        1      2        2 
  15 chr15_78404465     AAsi    C    T        0      0        2 
  15 chr15_78404465     AKia    C    T        0      0        2 
  15 chr15_78404465     AOna    C    T        0      0        2 
  15 chr15_78404465     ASom    C    T        0      0        2 
  15 chr15_78404465     HCab    C    T        1      2        2 
  15 chr15_78404465     HPrz    C    T        1      2        2 
  15 chr15_78404465     ZBoe    C    T        0      0        2 
  15 chr15_78404465     ZGre    C    T        0      0        2 
  15 chr15_78404465     ZHar    C    T        0      0        2 
  15 chr15_78404465   Sample    C    T        1      2        2 
  15 chr15_78404620     AAsi    G    A        0      0        2 
  15 chr15_78404620     AKia    G    A        0      0        2 
  15 chr15_78404620     AOna    G    A        0      0        2 
  15 chr15_78404620     ASom    G    A        0      0        2 
  15 chr15_78404620     HCab    G    A        0      0        2 
  15 chr15_78404620     HPrz    G    A        0      0        2 
  15 chr15_78404620     ZBoe    G    A        0      0        2 
  15 chr15_78404620     ZGre    G    A      0.5      1        2 
  15 chr15_78404620     ZHar    G    A        0      0        2 
  15 chr15_78404620   Sample    G    A        0      0        2 
  15 chr15_78409808     AAsi    A    G        1      2        2 
  15 chr15_78409808     AKia    A    G        0      0        2 
  15 chr15_78409808     AOna    A    G      0.5      1        2 
  15 chr15_78409808     ASom    A    G        1      2        2 
  15 chr15_78409808     HCab    A    G        0      0        2 
  15 chr15_78409808     HPrz    A    G        0      0        2 
  15 chr15_78409808     ZBoe    A    G        0      0        2 
  15 chr15_78409808     ZGre    A    G        0      0        2 
  15 chr15_78409808     ZHar    A    G        0      0        2 
  15 chr15_78409808   Sample    A    G        0      0        2 
  15 chr15_78414510     AAsi    T    C        0      0        2 
  15 chr15_78414510     AKia    T    C        0      0        2 
  15 chr15_78414510     AOna    T    C        0      0        2 
  15 chr15_78414510     ASom    T    C        0      0        2 
  15 chr15_78414510     HCab    T    C        1      2        2 
  15 chr15_78414510     HPrz    T    C        1      2        2 
  15 chr15_78414510     ZBoe    T    C        0      0        2 
  15 chr15_78414510     ZGre    T    C        0      0        2 
  15 chr15_78414510     ZHar    T    C        0      0        2 
  15 chr15_78414510   Sample    T    C        1      2        2 
  15 chr15_78417820     AAsi    C    A        0      0        2 
  15 chr15_78417820     AKia    C    A      0.5      1        2 
  15 chr15_78417820     AOna    C    A      0.5      1        2 
  15 chr15_78417820     ASom    C    A        0      0        2 
  15 chr15_78417820     HCab    C    A        0      0        2 
  15 chr15_78417820     HPrz    C    A        0      0        2 
  15 chr15_78417820     ZBoe    C    A        0      0        2 
  15 chr15_78417820     ZGre    C    A        0      0        2 
  15 chr15_78417820     ZHar    C    A        0      0        2 
  15 chr15_78417820   Sample    C    A        0      0        2 
  15 chr15_78419970     AAsi    A    C        1      2        2 
  15 chr15_78419970     AKia    A    C        0      0        2 
  15 chr15_78419970     AOna    A    C        0      0        2 
  15 chr15_78419970     ASom    A    C        1      2        2 
  15 chr15_78419970     HCab    A    C        0      0        2 
  15 chr15_78419970     HPrz    A    C        0      0        2 
  15 chr15_78419970     ZBoe    A    C        0      0        2 
  15 chr15_78419970     ZGre    A    C        0      0        2 
  15 chr15_78419970     ZHar    A    C        0      0        2 
  15 chr15_78419970   Sample    A    C        0      0        2 
  15 chr15_78420132     AAsi    G    A        0      0        2 
  15 chr15_78420132     AKia    G    A        0      0        2 
  15 chr15_78420132     AOna    G    A        0      0        2 
  15 chr15_78420132     ASom    G    A        0      0        2 
  15 chr15_78420132     HCab    G    A        0      0        2 
  15 chr15_78420132     HPrz    G    A        0      0        2 
  15 chr15_78420132     ZBoe    G    A        0      0        2 
  15 chr15_78420132     ZGre    G    A        0      0        2 
  15 chr15_78420132     ZHar    G    A        1      2        2 
  15 chr15_78420132   Sample    G    A        0      0        2 
  15 chr15_78421379     AAsi    T    C        0      0        2 
  15 chr15_78421379     AKia    T    C        0      0        2 
  15 chr15_78421379     AOna    T    C        0      0        2 
  15 chr15_78421379     ASom    T    C        0      0        2 
  15 chr15_78421379     HCab    T    C        1      2        2 
  15 chr15_78421379     HPrz    T    C        1      2        2 
  15 chr15_78421379     ZBoe    T    C        0      0        2 
  15 chr15_78421379     ZGre    T    C      0.5      1        2 
  15 chr15_78421379     ZHar    T    C        0      0        2 
  15 chr15_78421379   Sample    T    C        1      2        2 
  15 chr15_78423416     AAsi    C    T        0      0        2 
  15 chr15_78423416     AKia    C    T        0      0        2 
  15 chr15_78423416     AOna    C    T        0      0        2 
  15 chr15_78423416     ASom    C    T        0      0        2 
  15 chr15_78423416     HCab    C    T        1      2        2 
  15 chr15_78423416     HPrz    C    T        1      2        2 
  15 chr15_78423416     ZBoe    C    T        0      0        2 
  15 chr15_78423416     ZGre    C    T        0      0        2 
  15 chr15_78423416     ZHar    C    T        0      0        2 
  15 chr15_78423416   Sample    C    T        1      2        2 
  15 chr15_78423948     AAsi    G    A        0      0        2 
  15 chr15_78423948     AKia    G    A        0      0        2 
  15 chr15_78423948     AOna    G    A        0      0        2 
  15 chr15_78423948     ASom    G    A        0      0        2 
  15 chr15_78423948     HCab    G    A        1      2        2 
  15 chr15_78423948     HPrz    G    A        1      2        2 
  15 chr15_78423948     ZBoe    G    A        0      0        2 
  15 chr15_78423948     ZGre    G    A        0      0        2 
  15 chr15_78423948     ZHar    G    A        0      0        2 
  15 chr15_78423948   Sample    G    A        1      2        2 
  15 chr15_78424835     AAsi    G    C        0      0        2 
  15 chr15_78424835     AKia    G    C        0      0        2 
  15 chr15_78424835     AOna    G    C        0      0        2 
  15 chr15_78424835     ASom    G    C        0      0        2 
  15 chr15_78424835     HCab    G    C        0      0        2 
  15 chr15_78424835     HPrz    G    C        0      0        2 
  15 chr15_78424835     ZBoe    G    C        0      0        2 
  15 chr15_78424835     ZGre    G    C        0      0        2 
  15 chr15_78424835     ZHar    G    C      0.5      1        2 
  15 chr15_78424835   Sample    G    C        0      0        2 
  15 chr15_78427614     AAsi    A    C        0      0        2 
  15 chr15_78427614     AKia    A    C        0      0        2 
  15 chr15_78427614     AOna    A    C        0      0        2 
  15 chr15_78427614     ASom    A    C        0      0        2 
  15 chr15_78427614     HCab    A    C        1      2        2 
  15 chr15_78427614     HPrz    A    C        1      2        2 
  15 chr15_78427614     ZBoe    A    C        0      0        2 
  15 chr15_78427614     ZGre    A    C        0      0        2 
  15 chr15_78427614     ZHar    A    C        0      0        2 
  15 chr15_78427614   Sample    A    C        1      2        2 
  15 chr15_78428009     AAsi    A    G        0      0        2 
  15 chr15_78428009     AKia    A    G        0      0        2 
  15 chr15_78428009     AOna    A    G        0      0        2 
  15 chr15_78428009     ASom    A    G        0      0        2 
  15 chr15_78428009     HCab    A    G        0      0        2 
  15 chr15_78428009     HPrz    A    G        0      0        2 
  15 chr15_78428009     ZBoe    A    G        0      0        2 
  15 chr15_78428009     ZGre    A    G        1      2        2 
  15 chr15_78428009     ZHar    A    G        0      0        2 
  15 chr15_78428009   Sample    A    G        0      0        2 
  15 chr15_78430373     AAsi    T    C        0      0        2 
  15 chr15_78430373     AKia    T    C        0      0        2 
  15 chr15_78430373     AOna    T    C        0      0        2 
  15 chr15_78430373     ASom    T    C        0      0        2 
  15 chr15_78430373     HCab    T    C        1      2        2 
  15 chr15_78430373     HPrz    T    C        1      2        2 
  15 chr15_78430373     ZBoe    T    C        0      0        2 
  15 chr15_78430373     ZGre    T    C        0      0        2 
  15 chr15_78430373     ZHar    T    C        0      0        2 
  15 chr15_78430373   Sample    T    C        1      2        2 
  15 chr15_78430509     AAsi    T    C        0      0        2 
  15 chr15_78430509     AKia    T    C        0      0        2 
  15 chr15_78430509     AOna    T    C        1      2        2 
  15 chr15_78430509     ASom    T    C        0      0        2 
  15 chr15_78430509     HCab    T    C        0      0        2 
  15 chr15_78430509     HPrz    T    C      0.5      1        2 
  15 chr15_78430509     ZBoe    T    C        0      0        2 
  15 chr15_78430509     ZGre    T    C        0      0        2 
  15 chr15_78430509     ZHar    T    C        0      0        2 
  15 chr15_78430509   Sample    T    C        0      0        2 
  15 chr15_78439398     AAsi    T    C        0      0        2 
  15 chr15_78439398     AKia    T    C        0      0        2 
  15 chr15_78439398     AOna    T    C        0      0        2 
  15 chr15_78439398     ASom    T    C        0      0        2 
  15 chr15_78439398     HCab    T    C        0      0        2 
  15 chr15_78439398     HPrz    T    C        0      0        2 
  15 chr15_78439398     ZBoe    T    C        0      0        2 
  15 chr15_78439398     ZGre    T    C        0      0        2 
  15 chr15_78439398     ZHar    T    C        1      2        2 
  15 chr15_78439398   Sample    T    C        0      0        2 
  15 chr15_78439533     AAsi    G    C        0      0        2 
  15 chr15_78439533     AKia    G    C        0      0        2 
  15 chr15_78439533     AOna    G    C        0      0        2 
  15 chr15_78439533     ASom    G    C        0      0        2 
  15 chr15_78439533     HCab    G    C        1      2        2 
  15 chr15_78439533     HPrz    G    C        1      2        2 
  15 chr15_78439533     ZBoe    G    C        0      0        2 
  15 chr15_78439533     ZGre    G    C        0      0        2 
  15 chr15_78439533     ZHar    G    C        0      0        2 
  15 chr15_78439533   Sample    G    C        1      2        2 
  15 chr15_78441392     AAsi    C    T        0      0        2 
  15 chr15_78441392     AKia    C    T        0      0        2 
  15 chr15_78441392     AOna    C    T        0      0        2 
  15 chr15_78441392     ASom    C    T        0      0        2 
  15 chr15_78441392     HCab    C    T        1      2        2 
  15 chr15_78441392     HPrz    C    T        1      2        2 
  15 chr15_78441392     ZBoe    C    T        0      0        2 
  15 chr15_78441392     ZGre    C    T        0      0        2 
  15 chr15_78441392     ZHar    C    T        0      0        2 
  15 chr15_78441392   Sample    C    T        1      2        2 
  15 chr15_78445065     AAsi    T    C        0      0        2 
  15 chr15_78445065     AKia    T    C        0      0        2 
  15 chr15_78445065     AOna    T    C        0      0        2 
  15 chr15_78445065     ASom    T    C        0      0        2 
  15 chr15_78445065     HCab    T    C        1      2        2 
  15 chr15_78445065     HPrz    T    C        1      2        2 
  15 chr15_78445065     ZBoe    T    C        0      0        2 
  15 chr15_78445065     ZGre    T    C        0      0        2 
  15 chr15_78445065     ZHar    T    C        0      0        2 
  15 chr15_78445065   Sample    T    C        1      2        2 
  15 chr15_78445676     AAsi    A    G        0      0        2 
  15 chr15_78445676     AKia    A    G        0      0        2 
  15 chr15_78445676     AOna    A    G        0      0        2 
  15 chr15_78445676     ASom    A    G        0      0        2 
  15 chr15_78445676     HCab    A    G        0      0        2 
  15 chr15_78445676     HPrz    A    G        0      0        2 
  15 chr15_78445676     ZBoe    A    G      0.5      1        2 
  15 chr15_78445676     ZGre    A    G        0      0        2 
  15 chr15_78445676     ZHar    A    G        0      0        2 
  15 chr15_78445676   Sample    A    G        0      0        2 
  15 chr15_78446912     AAsi    C    A        0      0        2 
  15 chr15_78446912     AKia    C    A        0      0        2 
  15 chr15_78446912     AOna    C    A      0.5      1        2 
  15 chr15_78446912     ASom    C    A        0      0        2 
  15 chr15_78446912     HCab    C    A        0      0        2 
  15 chr15_78446912     HPrz    C    A        0      0        2 
  15 chr15_78446912     ZBoe    C    A        0      0        2 
  15 chr15_78446912     ZGre    C    A        0      0        2 
  15 chr15_78446912     ZHar    C    A        0      0        2 
  15 chr15_78446912   Sample    C    A        0      0        2 
  15 chr15_78451362     AAsi    A    G        0      0        2 
  15 chr15_78451362     AKia    A    G        0      0        2 
  15 chr15_78451362     AOna    A    G        0      0        2 
  15 chr15_78451362     ASom    A    G        0      0        2 
  15 chr15_78451362     HCab    A    G        1      2        2 
  15 chr15_78451362     HPrz    A    G        1      2        2 
  15 chr15_78451362     ZBoe    A    G        0      0        2 
  15 chr15_78451362     ZGre    A    G        0      0        2 
  15 chr15_78451362     ZHar    A    G        0      0        2 
  15 chr15_78451362   Sample    A    G        1      2        2 
  15 chr15_78458903     AAsi    T    C        0      0        2 
  15 chr15_78458903     AKia    T    C        0      0        2 
  15 chr15_78458903     AOna    T    C        0      0        2 
  15 chr15_78458903     ASom    T    C        0      0        2 
  15 chr15_78458903     HCab    T    C        1      2        2 
  15 chr15_78458903     HPrz    T    C        1      2        2 
  15 chr15_78458903     ZBoe    T    C        0      0        2 
  15 chr15_78458903     ZGre    T    C        0      0        2 
  15 chr15_78458903     ZHar    T    C        0      0        2 
  15 chr15_78458903   Sample    T    C        1      2        2 
  15 chr15_78465068     AAsi    A    C        0      0        2 
  15 chr15_78465068     AKia    A    C        0      0        2 
  15 chr15_78465068     AOna    A    C      0.5      1        2 
  15 chr15_78465068     ASom    A    C        0      0        2 
  15 chr15_78465068     HCab    A    C        0      0        2 
  15 chr15_78465068     HPrz    A    C        0      0        2 
  15 chr15_78465068     ZBoe    A    C        0      0        2 
  15 chr15_78465068     ZGre    A    C        0      0        2 
  15 chr15_78465068     ZHar    A    C        0      0        2 
  15 chr15_78465068   Sample    A    C        0      0        2 
  15 chr15_78468030     AAsi    G    A        0      0        2 
  15 chr15_78468030     AKia    G    A        0      0        2 
  15 chr15_78468030     AOna    G    A        0      0        2 
  15 chr15_78468030     ASom    G    A        0      0        2 
  15 chr15_78468030     HCab    G    A        0      0        2 
  15 chr15_78468030     HPrz    G    A        0      0        2 
  15 chr15_78468030     ZBoe    G    A      0.5      1        2 
  15 chr15_78468030     ZGre    G    A        0      0        2 
  15 chr15_78468030     ZHar    G    A        0      0        2 
  15 chr15_78468030   Sample    G    A        0      0        2 
  15 chr15_78470129     AAsi    C    T        0      0        2 
  15 chr15_78470129     AKia    C    T        0      0        2 
  15 chr15_78470129     AOna    C    T        0      0        2 
  15 chr15_78470129     ASom    C    T        0      0        2 
  15 chr15_78470129     HCab    C    T        1      2        2 
  15 chr15_78470129     HPrz    C    T        1      2        2 
  15 chr15_78470129     ZBoe    C    T        0      0        2 
  15 chr15_78470129     ZGre    C    T        0      0        2 
  15 chr15_78470129     ZHar    C    T        0      0        2 
  15 chr15_78470129   Sample    C    T        1      2        2 
  15 chr15_78479813     AAsi    C    A        0      0        2 
  15 chr15_78479813     AKia    C    A        0      0        2 
  15 chr15_78479813     AOna    C    A        0      0        2 
  15 chr15_78479813     ASom    C    A        0      0        2 
  15 chr15_78479813     HCab    C    A        0      0        2 
  15 chr15_78479813     HPrz    C    A        0      0        2 
  15 chr15_78479813     ZBoe    C    A        0      0        2 
  15 chr15_78479813     ZGre    C    A      0.5      1        2 
  15 chr15_78479813     ZHar    C    A        0      0        2 
  15 chr15_78479813   Sample    C    A        0      0        2 
  15 chr15_78480037     AAsi    G    A        0      0        2 
  15 chr15_78480037     AKia    G    A        0      0        2 
  15 chr15_78480037     AOna    G    A        0      0        2 
  15 chr15_78480037     ASom    G    A        0      0        2 
  15 chr15_78480037     HCab    G    A        1      2        2 
  15 chr15_78480037     HPrz    G    A        1      2        2 
  15 chr15_78480037     ZBoe    G    A        0      0        2 
  15 chr15_78480037     ZGre    G    A        0      0        2 
  15 chr15_78480037     ZHar    G    A        0      0        2 
  15 chr15_78480037   Sample    G    A        1      2        2 
  15 chr15_78481249     AAsi    T    C        0      0        2 
  15 chr15_78481249     AKia    T    C        0      0        2 
  15 chr15_78481249     AOna    T    C        0      0        2 
  15 chr15_78481249     ASom    T    C        0      0        2 
  15 chr15_78481249     HCab    T    C        0      0        2 
  15 chr15_78481249     HPrz    T    C        0      0        2 
  15 chr15_78481249     ZBoe    T    C        0      0        2 
  15 chr15_78481249     ZGre    T    C      0.5      1        2 
  15 chr15_78481249     ZHar    T    C        0      0        2 
  15 chr15_78481249   Sample    T    C        0      0        2 
  15 chr15_78482424     AAsi    T    C        0      0        2 
  15 chr15_78482424     AKia    T    C        1      2        2 
  15 chr15_78482424     AOna    T    C        1      2        2 
  15 chr15_78482424     ASom    T    C        0      0        2 
  15 chr15_78482424     HCab    T    C        0      0        2 
  15 chr15_78482424     HPrz    T    C        0      0        2 
  15 chr15_78482424     ZBoe    T    C        0      0        2 
  15 chr15_78482424     ZGre    T    C        0      0        2 
  15 chr15_78482424     ZHar    T    C        0      0        2 
  15 chr15_78482424   Sample    T    C        0      0        2 
  15 chr15_78486966     AAsi    G    A        0      0        2 
  15 chr15_78486966     AKia    G    A        0      0        2 
  15 chr15_78486966     AOna    G    A        0      0        2 
  15 chr15_78486966     ASom    G    A        0      0        2 
  15 chr15_78486966     HCab    G    A        0      0        2 
  15 chr15_78486966     HPrz    G    A        0      0        2 
  15 chr15_78486966     ZBoe    G    A        0      0        2 
  15 chr15_78486966     ZGre    G    A        0      0        2 
  15 chr15_78486966     ZHar    G    A        1      2        2 
  15 chr15_78486966   Sample    G    A        0      0        2 
  15 chr15_78488658     AAsi    C    T        0      0        2 
  15 chr15_78488658     AKia    C    T        0      0        2 
  15 chr15_78488658     AOna    C    T        0      0        2 
  15 chr15_78488658     ASom    C    T        0      0        2 
  15 chr15_78488658     HCab    C    T        1      2        2 
  15 chr15_78488658     HPrz    C    T        1      2        2 
  15 chr15_78488658     ZBoe    C    T        0      0        2 
  15 chr15_78488658     ZGre    C    T        0      0        2 
  15 chr15_78488658     ZHar    C    T        0      0        2 
  15 chr15_78488658   Sample    C    T        1      2        2 
  15 chr15_78491306     AAsi    A    G        1      2        2 
  15 chr15_78491306     AKia    A    G        0      0        2 
  15 chr15_78491306     AOna    A    G        0      0        2 
  15 chr15_78491306     ASom    A    G        0      0        2 
  15 chr15_78491306     HCab    A    G        0      0        2 
  15 chr15_78491306     HPrz    A    G        0      0        2 
  15 chr15_78491306     ZBoe    A    G        0      0        2 
  15 chr15_78491306     ZGre    A    G        0      0        2 
  15 chr15_78491306     ZHar    A    G        0      0        2 
  15 chr15_78491306   Sample    A    G        0      0        2 
  15 chr15_78492075     AAsi    T    C        0      0        2 
  15 chr15_78492075     AKia    T    C        0      0        2 
  15 chr15_78492075     AOna    T    C        0      0        2 
  15 chr15_78492075     ASom    T    C        0      0        2 
  15 chr15_78492075     HCab    T    C        1      2        2 
  15 chr15_78492075     HPrz    T    C        1      2        2 
  15 chr15_78492075     ZBoe    T    C        0      0        2 
  15 chr15_78492075     ZGre    T    C        0      0        2 
  15 chr15_78492075     ZHar    T    C        0      0        2 
  15 chr15_78492075   Sample    T    C        1      2        2 
  15 chr15_78496143     AAsi    T    C        0      0        2 
  15 chr15_78496143     AKia    T    C        1      2        2 
  15 chr15_78496143     AOna    T    C        1      2        2 
  15 chr15_78496143     ASom    T    C        0      0        2 
  15 chr15_78496143     HCab    T    C        0      0        2 
  15 chr15_78496143     HPrz    T    C        0      0        2 
  15 chr15_78496143     ZBoe    T    C        0      0        2 
  15 chr15_78496143     ZGre    T    C        0      0        2 
  15 chr15_78496143     ZHar    T    C        0      0        2 
  15 chr15_78496143   Sample    T    C        0      0        2 
  15 chr15_78497337     AAsi    A    T        0      0        2 
  15 chr15_78497337     AKia    A    T        0      0        2 
  15 chr15_78497337     AOna    A    T        0      0        2 
  15 chr15_78497337     ASom    A    T        0      0        2 
  15 chr15_78497337     HCab    A    T        1      2        2 
  15 chr15_78497337     HPrz    A    T        1      2        2 
  15 chr15_78497337     ZBoe    A    T        0      0        2 
  15 chr15_78497337     ZGre    A    T        0      0        2 
  15 chr15_78497337     ZHar    A    T        0      0        2 
  15 chr15_78497337   Sample    A    T        1      2        2 
  15 chr15_78498043     AAsi    A    G        0      0        2 
  15 chr15_78498043     AKia    A    G        0      0        2 
  15 chr15_78498043     AOna    A    G        0      0        2 
  15 chr15_78498043     ASom    A    G        0      0        2 
  15 chr15_78498043     HCab    A    G        0      0        2 
  15 chr15_78498043     HPrz    A    G        0      0        2 
  15 chr15_78498043     ZBoe    A    G        0      0        2 
  15 chr15_78498043     ZGre    A    G        0      0        2 
  15 chr15_78498043     ZHar    A    G        1      2        2 
  15 chr15_78498043   Sample    A    G        0      0        2 
  15 chr15_78500076     AAsi    A    G        0      0        2 
  15 chr15_78500076     AKia    A    G        0      0        2 
  15 chr15_78500076     AOna    A    G        0      0        2 
  15 chr15_78500076     ASom    A    G        1      2        2 
  15 chr15_78500076     HCab    A    G        0      0        2 
  15 chr15_78500076     HPrz    A    G        0      0        2 
  15 chr15_78500076     ZBoe    A    G        0      0        2 
  15 chr15_78500076     ZGre    A    G        0      0        2 
  15 chr15_78500076     ZHar    A    G        0      0        2 
  15 chr15_78500076   Sample    A    G        0      0        2 
  15 chr15_78502728     AAsi    G    C        0      0        2 
  15 chr15_78502728     AKia    G    C        0      0        2 
  15 chr15_78502728     AOna    G    C        0      0        2 
  15 chr15_78502728     ASom    G    C        0      0        2 
  15 chr15_78502728     HCab    G    C        0      0        2 
  15 chr15_78502728     HPrz    G    C        0      0        2 
  15 chr15_78502728     ZBoe    G    C      0.5      1        2 
  15 chr15_78502728     ZGre    G    C        0      0        2 
  15 chr15_78502728     ZHar    G    C        0      0        2 
  15 chr15_78502728   Sample    G    C        0      0        2 
  15 chr15_78502735     AAsi    A    G        1      2        2 
  15 chr15_78502735     AKia    A    G        0      0        2 
  15 chr15_78502735     AOna    A    G        0      0        2 
  15 chr15_78502735     ASom    A    G        0      0        2 
  15 chr15_78502735     HCab    A    G        0      0        2 
  15 chr15_78502735     HPrz    A    G        0      0        2 
  15 chr15_78502735     ZBoe    A    G        0      0        2 
  15 chr15_78502735     ZGre    A    G        0      0        2 
  15 chr15_78502735     ZHar    A    G        0      0        2 
  15 chr15_78502735   Sample    A    G        0      0        2 
  15 chr15_78507281     AAsi    A    G        0      0        2 
  15 chr15_78507281     AKia    A    G        0      0        2 
  15 chr15_78507281     AOna    A    G        0      0        2 
  15 chr15_78507281     ASom    A    G        0      0        2 
  15 chr15_78507281     HCab    A    G        0      0        2 
  15 chr15_78507281     HPrz    A    G        0      0        2 
  15 chr15_78507281     ZBoe    A    G        0      0        2 
  15 chr15_78507281     ZGre    A    G        0      0        2 
  15 chr15_78507281     ZHar    A    G        1      2        2 
  15 chr15_78507281   Sample    A    G        0      0        2 
  15 chr15_78511040     AAsi    T    C        0      0        2 
  15 chr15_78511040     AKia    T    C        0      0        2 
  15 chr15_78511040     AOna    T    C        0      0        2 
  15 chr15_78511040     ASom    T    C        0      0        2 
  15 chr15_78511040     HCab    T    C        1      2        2 
  15 chr15_78511040     HPrz    T    C        1      2        2 
  15 chr15_78511040     ZBoe    T    C        0      0        2 
  15 chr15_78511040     ZGre    T    C        0      0        2 
  15 chr15_78511040     ZHar    T    C        0      0        2 
  15 chr15_78511040   Sample    T    C        1      2        2 
  15 chr15_78511980     AAsi    A    G        0      0        2 
  15 chr15_78511980     AKia    A    G        0      0        2 
  15 chr15_78511980     AOna    A    G        0      0        2 
  15 chr15_78511980     ASom    A    G        0      0        2 
  15 chr15_78511980     HCab    A    G        0      0        2 
  15 chr15_78511980     HPrz    A    G        0      0        2 
  15 chr15_78511980     ZBoe    A    G        0      0        2 
  15 chr15_78511980     ZGre    A    G        1      2        2 
  15 chr15_78511980     ZHar    A    G        0      0        2 
  15 chr15_78511980   Sample    A    G        0      0        2 
  15 chr15_78521345     AAsi    T    C        0      0        2 
  15 chr15_78521345     AKia    T    C        0      0        2 
  15 chr15_78521345     AOna    T    C      0.5      1        2 
  15 chr15_78521345     ASom    T    C        0      0        2 
  15 chr15_78521345     HCab    T    C        0      0        2 
  15 chr15_78521345     HPrz    T    C        0      0        2 
  15 chr15_78521345     ZBoe    T    C        0      0        2 
  15 chr15_78521345     ZGre    T    C        0      0        2 
  15 chr15_78521345     ZHar    T    C        0      0        2 
  15 chr15_78521345   Sample    T    C        0      0        2 
  15 chr15_78522063     AAsi    G    A        0      0        2 
  15 chr15_78522063     AKia    G    A        0      0        2 
  15 chr15_78522063     AOna    G    A        0      0        2 
  15 chr15_78522063     ASom    G    A        0      0        2 
  15 chr15_78522063     HCab    G    A        1      2        2 
  15 chr15_78522063     HPrz    G    A        1      2        2 
  15 chr15_78522063     ZBoe    G    A        0      0        2 
  15 chr15_78522063     ZGre    G    A        0      0        2 
  15 chr15_78522063     ZHar    G    A        0      0        2 
  15 chr15_78522063   Sample    G    A        1      2        2 
  15 chr15_78532461     AAsi    C    G        0      0        2 
  15 chr15_78532461     AKia    C    G        0      0        2 
  15 chr15_78532461     AOna    C    G        0      0        2 
  15 chr15_78532461     ASom    C    G        0      0        2 
  15 chr15_78532461     HCab    C    G        1      2        2 
  15 chr15_78532461     HPrz    C    G        1      2        2 
  15 chr15_78532461     ZBoe    C    G        0      0        2 
  15 chr15_78532461     ZGre    C    G        0      0        2 
  15 chr15_78532461     ZHar    C    G        0      0        2 
  15 chr15_78532461   Sample    C    G        1      2        2 
  15 chr15_78532941     AAsi    T    G        0      0        2 
  15 chr15_78532941     AKia    T    G        0      0        2 
  15 chr15_78532941     AOna    T    G        0      0        2 
  15 chr15_78532941     ASom    T    G        0      0        2 
  15 chr15_78532941     HCab    T    G        0      0        2 
  15 chr15_78532941     HPrz    T    G        0      0        2 
  15 chr15_78532941     ZBoe    T    G      0.5      1        2 
  15 chr15_78532941     ZGre    T    G        0      0        2 
  15 chr15_78532941     ZHar    T    G        0      0        2 
  15 chr15_78532941   Sample    T    G        0      0        2 
  15 chr15_78533493     AAsi    G    A        0      0        2 
  15 chr15_78533493     AKia    G    A        0      0        2 
  15 chr15_78533493     AOna    G    A        0      0        2 
  15 chr15_78533493     ASom    G    A        0      0        2 
  15 chr15_78533493     HCab    G    A        1      2        2 
  15 chr15_78533493     HPrz    G    A      0.5      1        2 
  15 chr15_78533493     ZBoe    G    A        0      0        2 
  15 chr15_78533493     ZGre    G    A        0      0        2 
  15 chr15_78533493     ZHar    G    A        0      0        2 
  15 chr15_78533493   Sample    G    A        1      2        2 
  15 chr15_78534144     AAsi    G    A        0      0        2 
  15 chr15_78534144     AKia    G    A        0      0        2 
  15 chr15_78534144     AOna    G    A        0      0        2 
  15 chr15_78534144     ASom    G    A        0      0        2 
  15 chr15_78534144     HCab    G    A        1      2        2 
  15 chr15_78534144     HPrz    G    A        1      2        2 
  15 chr15_78534144     ZBoe    G    A        0      0        2 
  15 chr15_78534144     ZGre    G    A        0      0        2 
  15 chr15_78534144     ZHar    G    A        0      0        2 
  15 chr15_78534144   Sample    G    A        1      2        2 
  15 chr15_78535748     AAsi    C    A        0      0        2 
  15 chr15_78535748     AKia    C    A        0      0        2 
  15 chr15_78535748     AOna    C    A        0      0        2 
  15 chr15_78535748     ASom    C    A        0      0        2 
  15 chr15_78535748     HCab    C    A        1      2        2 
  15 chr15_78535748     HPrz    C    A        1      2        2 
  15 chr15_78535748     ZBoe    C    A        0      0        2 
  15 chr15_78535748     ZGre    C    A        0      0        2 
  15 chr15_78535748     ZHar    C    A        0      0        2 
  15 chr15_78535748   Sample    C    A        1      2        2 
  15 chr15_78539213     AAsi    A    G        0      0        2 
  15 chr15_78539213     AKia    A    G        0      0        2 
  15 chr15_78539213     AOna    A    G        0      0        2 
  15 chr15_78539213     ASom    A    G        0      0        2 
  15 chr15_78539213     HCab    A    G        0      0        2 
  15 chr15_78539213     HPrz    A    G        0      0        2 
  15 chr15_78539213     ZBoe    A    G        1      2        2 
  15 chr15_78539213     ZGre    A    G        0      0        2 
  15 chr15_78539213     ZHar    A    G        0      0        2 
  15 chr15_78539213   Sample    A    G        0      0        2 
  15 chr15_78540123     AAsi    C    G        0      0        2 
  15 chr15_78540123     AKia    C    G        0      0        2 
  15 chr15_78540123     AOna    C    G        0      0        2 
  15 chr15_78540123     ASom    C    G        0      0        2 
  15 chr15_78540123     HCab    C    G        0      0        2 
  15 chr15_78540123     HPrz    C    G        0      0        2 
  15 chr15_78540123     ZBoe    C    G      0.5      1        2 
  15 chr15_78540123     ZGre    C    G        0      0        2 
  15 chr15_78540123     ZHar    C    G        0      0        2 
  15 chr15_78540123   Sample    C    G        0      0        2 
  15 chr15_78540493     AAsi    T    C        0      0        2 
  15 chr15_78540493     AKia    T    C        0      0        2 
  15 chr15_78540493     AOna    T    C        0      0        2 
  15 chr15_78540493     ASom    T    C        0      0        2 
  15 chr15_78540493     HCab    T    C        1      2        2 
  15 chr15_78540493     HPrz    T    C        1      2        2 
  15 chr15_78540493     ZBoe    T    C        0      0        2 
  15 chr15_78540493     ZGre    T    C        0      0        2 
  15 chr15_78540493     ZHar    T    C        0      0        2 
  15 chr15_78540493   Sample    T    C        1      2        2 
  15 chr15_78548253     AAsi    T    C        1      2        2 
  15 chr15_78548253     AKia    T    C        0      0        2 
  15 chr15_78548253     AOna    T    C        0      0        2 
  15 chr15_78548253     ASom    T    C        1      2        2 
  15 chr15_78548253     HCab    T    C        0      0        2 
  15 chr15_78548253     HPrz    T    C        0      0        2 
  15 chr15_78548253     ZBoe    T    C        0      0        2 
  15 chr15_78548253     ZGre    T    C        0      0        2 
  15 chr15_78548253     ZHar    T    C        0      0        2 
  15 chr15_78548253   Sample    T    C        0      0        2 
  15 chr15_78551976     AAsi    G    C        0      0        2 
  15 chr15_78551976     AKia    G    C        0      0        2 
  15 chr15_78551976     AOna    G    C        0      0        2 
  15 chr15_78551976     ASom    G    C        0      0        2 
  15 chr15_78551976     HCab    G    C        0      0        2 
  15 chr15_78551976     HPrz    G    C        0      0        2 
  15 chr15_78551976     ZBoe    G    C      0.5      1        2 
  15 chr15_78551976     ZGre    G    C        0      0        2 
  15 chr15_78551976     ZHar    G    C        0      0        2 
  15 chr15_78551976   Sample    G    C        0      0        2 
  15 chr15_78553620     AAsi    T    C        0      0        2 
  15 chr15_78553620     AKia    T    C        0      0        2 
  15 chr15_78553620     AOna    T    C        0      0        2 
  15 chr15_78553620     ASom    T    C        0      0        2 
  15 chr15_78553620     HCab    T    C        0      0        2 
  15 chr15_78553620     HPrz    T    C        0      0        2 
  15 chr15_78553620     ZBoe    T    C        1      2        2 
  15 chr15_78553620     ZGre    T    C        1      2        2 
  15 chr15_78553620     ZHar    T    C        0      0        2 
  15 chr15_78553620   Sample    T    C        0      0        2 
  15 chr15_78554861     AAsi    C    A        0      0        2 
  15 chr15_78554861     AKia    C    A      0.5      1        2 
  15 chr15_78554861     AOna    C    A        0      0        2 
  15 chr15_78554861     ASom    C    A        0      0        2 
  15 chr15_78554861     HCab    C    A        0      0        2 
  15 chr15_78554861     HPrz    C    A        0      0        2 
  15 chr15_78554861     ZBoe    C    A        0      0        2 
  15 chr15_78554861     ZGre    C    A        0      0        2 
  15 chr15_78554861     ZHar    C    A        0      0        2 
  15 chr15_78554861   Sample    C    A        0      0        2 
  15 chr15_78557004     AAsi    G    C        1      2        2 
  15 chr15_78557004     AKia    G    C        0      0        2 
  15 chr15_78557004     AOna    G    C        0      0        2 
  15 chr15_78557004     ASom    G    C        1      2        2 
  15 chr15_78557004     HCab    G    C        0      0        2 
  15 chr15_78557004     HPrz    G    C        0      0        2 
  15 chr15_78557004     ZBoe    G    C        0      0        2 
  15 chr15_78557004     ZGre    G    C        0      0        2 
  15 chr15_78557004     ZHar    G    C        0      0        2 
  15 chr15_78557004   Sample    G    C        0      0        2 
  15 chr15_78558314     AAsi    T    C        0      0        2 
  15 chr15_78558314     AKia    T    C        0      0        2 
  15 chr15_78558314     AOna    T    C        0      0        2 
  15 chr15_78558314     ASom    T    C        0      0        2 
  15 chr15_78558314     HCab    T    C        1      2        2 
  15 chr15_78558314     HPrz    T    C        1      2        2 
  15 chr15_78558314     ZBoe    T    C        0      0        2 
  15 chr15_78558314     ZGre    T    C        0      0        2 
  15 chr15_78558314     ZHar    T    C        0      0        2 
  15 chr15_78558314   Sample    T    C        1      2        2 
  15 chr15_78569890     AAsi    A    C        0      0        2 
  15 chr15_78569890     AKia    A    C        0      0        2 
  15 chr15_78569890     AOna    A    C        0      0        2 
  15 chr15_78569890     ASom    A    C        1      2        2 
  15 chr15_78569890     HCab    A    C        0      0        2 
  15 chr15_78569890     HPrz    A    C        0      0        2 
  15 chr15_78569890     ZBoe    A    C        0      0        2 
  15 chr15_78569890     ZGre    A    C        0      0        2 
  15 chr15_78569890     ZHar    A    C        0      0        2 
  15 chr15_78569890   Sample    A    C        0      0        2 
  15 chr15_78572325     AAsi    A    G      0.5      1        2 
  15 chr15_78572325     AKia    A    G        0      0        2 
  15 chr15_78572325     AOna    A    G        0      0        2 
  15 chr15_78572325     ASom    A    G        0      0        2 
  15 chr15_78572325     HCab    A    G        0      0        2 
  15 chr15_78572325     HPrz    A    G        0      0        2 
  15 chr15_78572325     ZBoe    A    G        0      0        2 
  15 chr15_78572325     ZGre    A    G        0      0        2 
  15 chr15_78572325     ZHar    A    G        0      0        2 
  15 chr15_78572325   Sample    A    G        0      0        2 
  15 chr15_78573252     AAsi    C    T        0      0        2 
  15 chr15_78573252     AKia    C    T        0      0        2 
  15 chr15_78573252     AOna    C    T      0.5      1        2 
  15 chr15_78573252     ASom    C    T        0      0        2 
  15 chr15_78573252     HCab    C    T        0      0        2 
  15 chr15_78573252     HPrz    C    T        0      0        2 
  15 chr15_78573252     ZBoe    C    T        0      0        2 
  15 chr15_78573252     ZGre    C    T        0      0        2 
  15 chr15_78573252     ZHar    C    T        0      0        2 
  15 chr15_78573252   Sample    C    T        0      0        2 
  15 chr15_78575676     AAsi    T    C        0      0        2 
  15 chr15_78575676     AKia    T    C        0      0        2 
  15 chr15_78575676     AOna    T    C        0      0        2 
  15 chr15_78575676     ASom    T    C        0      0        2 
  15 chr15_78575676     HCab    T    C        0      0        2 
  15 chr15_78575676     HPrz    T    C        0      0        2 
  15 chr15_78575676     ZBoe    T    C        0      0        2 
  15 chr15_78575676     ZGre    T    C        0      0        2 
  15 chr15_78575676     ZHar    T    C        1      2        2 
  15 chr15_78575676   Sample    T    C        0      0        2 
  15 chr15_78581964     AAsi    G    A        0      0        2 
  15 chr15_78581964     AKia    G    A        0      0        2 
  15 chr15_78581964     AOna    G    A        0      0        2 
  15 chr15_78581964     ASom    G    A        0      0        2 
  15 chr15_78581964     HCab    G    A        1      2        2 
  15 chr15_78581964     HPrz    G    A        1      2        2 
  15 chr15_78581964     ZBoe    G    A        0      0        2 
  15 chr15_78581964     ZGre    G    A        0      0        2 
  15 chr15_78581964     ZHar    G    A        0      0        2 
  15 chr15_78581964   Sample    G    A        1      2        2 
  15 chr15_78582661     AAsi    G    A        1      2        2 
  15 chr15_78582661     AKia    G    A        0      0        2 
  15 chr15_78582661     AOna    G    A        0      0        2 
  15 chr15_78582661     ASom    G    A        1      2        2 
  15 chr15_78582661     HCab    G    A        0      0        2 
  15 chr15_78582661     HPrz    G    A        0      0        2 
  15 chr15_78582661     ZBoe    G    A        0      0        2 
  15 chr15_78582661     ZGre    G    A        0      0        2 
  15 chr15_78582661     ZHar    G    A        0      0        2 
  15 chr15_78582661   Sample    G    A        0      0        2 
  15 chr15_78584680     AAsi    T    A        0      0        2 
  15 chr15_78584680     AKia    T    A        0      0        2 
  15 chr15_78584680     AOna    T    A        0      0        2 
  15 chr15_78584680     ASom    T    A        0      0        2 
  15 chr15_78584680     HCab    T    A        1      2        2 
  15 chr15_78584680     HPrz    T    A        1      2        2 
  15 chr15_78584680     ZBoe    T    A        0      0        2 
  15 chr15_78584680     ZGre    T    A        0      0        2 
  15 chr15_78584680     ZHar    T    A        0      0        2 
  15 chr15_78584680   Sample    T    A        1      2        2 
  15 chr15_78596293     AAsi    G    A        0      0        2 
  15 chr15_78596293     AKia    G    A        0      0        2 
  15 chr15_78596293     AOna    G    A        0      0        2 
  15 chr15_78596293     ASom    G    A        0      0        2 
  15 chr15_78596293     HCab    G    A        1      2        2 
  15 chr15_78596293     HPrz    G    A        1      2        2 
  15 chr15_78596293     ZBoe    G    A        0      0        2 
  15 chr15_78596293     ZGre    G    A        0      0        2 
  15 chr15_78596293     ZHar    G    A        0      0        2 
  15 chr15_78596293   Sample    G    A        1      2        2 
  15 chr15_78597114     AAsi    T    A        0      0        2 
  15 chr15_78597114     AKia    T    A        0      0        2 
  15 chr15_78597114     AOna    T    A        0      0        2 
  15 chr15_78597114     ASom    T    A        0      0        2 
  15 chr15_78597114     HCab    T    A        1      2        2 
  15 chr15_78597114     HPrz    T    A        1      2        2 
  15 chr15_78597114     ZBoe    T    A        0      0        2 
  15 chr15_78597114     ZGre    T    A        0      0        2 
  15 chr15_78597114     ZHar    T    A        0      0        2 
  15 chr15_78597114   Sample    T    A        1      2        2 
  15 chr15_78597616     AAsi    C    T        0      0        2 
  15 chr15_78597616     AKia    C    T        0      0        2 
  15 chr15_78597616     AOna    C    T        0      0        2 
  15 chr15_78597616     ASom    C    T        0      0        2 
  15 chr15_78597616     HCab    C    T        1      2        2 
  15 chr15_78597616     HPrz    C    T        1      2        2 
  15 chr15_78597616     ZBoe    C    T        0      0        2 
  15 chr15_78597616     ZGre    C    T        0      0        2 
  15 chr15_78597616     ZHar    C    T        0      0        2 
  15 chr15_78597616   Sample    C    T        1      2        2 
  15 chr15_78603675     AAsi    T    C        0      0        2 
  15 chr15_78603675     AKia    T    C        1      2        2 
  15 chr15_78603675     AOna    T    C        0      0        2 
  15 chr15_78603675     ASom    T    C        0      0        2 
  15 chr15_78603675     HCab    T    C        0      0        2 
  15 chr15_78603675     HPrz    T    C        0      0        2 
  15 chr15_78603675     ZBoe    T    C        0      0        2 
  15 chr15_78603675     ZGre    T    C        0      0        2 
  15 chr15_78603675     ZHar    T    C        0      0        2 
  15 chr15_78603675   Sample    T    C        0      0        2 
  15 chr15_78605226     AAsi    G    A        0      0        2 
  15 chr15_78605226     AKia    G    A        0      0        2 
  15 chr15_78605226     AOna    G    A        0      0        2 
  15 chr15_78605226     ASom    G    A        0      0        2 
  15 chr15_78605226     HCab    G    A        1      2        2 
  15 chr15_78605226     HPrz    G    A        1      2        2 
  15 chr15_78605226     ZBoe    G    A        0      0        2 
  15 chr15_78605226     ZGre    G    A        0      0        2 
  15 chr15_78605226     ZHar    G    A        0      0        2 
  15 chr15_78605226   Sample    G    A        1      2        2 
  15 chr15_78609004     AAsi    G    A      0.5      1        2 
  15 chr15_78609004     AKia    G    A        0      0        2 
  15 chr15_78609004     AOna    G    A        0      0        2 
  15 chr15_78609004     ASom    G    A        0      0        2 
  15 chr15_78609004     HCab    G    A        0      0        2 
  15 chr15_78609004     HPrz    G    A        0      0        2 
  15 chr15_78609004     ZBoe    G    A        0      0        2 
  15 chr15_78609004     ZGre    G    A        0      0        2 
  15 chr15_78609004     ZHar    G    A        0      0        2 
  15 chr15_78609004   Sample    G    A        0      0        2 
  15 chr15_78615802     AAsi    T    C        0      0        2 
  15 chr15_78615802     AKia    T    C        0      0        2 
  15 chr15_78615802     AOna    T    C        0      0        2 
  15 chr15_78615802     ASom    T    C        0      0        2 
  15 chr15_78615802     HCab    T    C        0      0        2 
  15 chr15_78615802     HPrz    T    C        0      0        2 
  15 chr15_78615802     ZBoe    T    C      0.5      1        2 
  15 chr15_78615802     ZGre    T    C        0      0        2 
  15 chr15_78615802     ZHar    T    C        0      0        2 
  15 chr15_78615802   Sample    T    C        0      0        2 
  15 chr15_78623337     AAsi    A    G        0      0        2 
  15 chr15_78623337     AKia    A    G        0      0        2 
  15 chr15_78623337     AOna    A    G        0      0        2 
  15 chr15_78623337     ASom    A    G        0      0        2 
  15 chr15_78623337     HCab    A    G        0      0        2 
  15 chr15_78623337     HPrz    A    G      0.5      1        2 
  15 chr15_78623337     ZBoe    A    G        0      0        2 
  15 chr15_78623337     ZGre    A    G        0      0        2 
  15 chr15_78623337     ZHar    A    G        0      0        2 
  15 chr15_78623337   Sample    A    G        0      0        2 
  15 chr15_78628550     AAsi    A    G        1      2        2 
  15 chr15_78628550     AKia    A    G        0      0        2 
  15 chr15_78628550     AOna    A    G        0      0        2 
  15 chr15_78628550     ASom    A    G        1      2        2 
  15 chr15_78628550     HCab    A    G        0      0        2 
  15 chr15_78628550     HPrz    A    G        0      0        2 
  15 chr15_78628550     ZBoe    A    G        0      0        2 
  15 chr15_78628550     ZGre    A    G        0      0        2 
  15 chr15_78628550     ZHar    A    G        0      0        2 
  15 chr15_78628550   Sample    A    G        0      0        2 
  15 chr15_78634819     AAsi    G    C        0      0        2 
  15 chr15_78634819     AKia    G    C        0      0        2 
  15 chr15_78634819     AOna    G    C        0      0        2 
  15 chr15_78634819     ASom    G    C        0      0        2 
  15 chr15_78634819     HCab    G    C        0      0        2 
  15 chr15_78634819     HPrz    G    C        0      0        2 
  15 chr15_78634819     ZBoe    G    C        0      0        2 
  15 chr15_78634819     ZGre    G    C        0      0        2 
  15 chr15_78634819     ZHar    G    C      0.5      1        2 
  15 chr15_78634819   Sample    G    C        0      0        2 
  15 chr15_78634947     AAsi    T    C        0      0        2 
  15 chr15_78634947     AKia    T    C        0      0        2 
  15 chr15_78634947     AOna    T    C        0      0        2 
  15 chr15_78634947     ASom    T    C        0      0        2 
  15 chr15_78634947     HCab    T    C        1      2        2 
  15 chr15_78634947     HPrz    T    C        1      2        2 
  15 chr15_78634947     ZBoe    T    C        0      0        2 
  15 chr15_78634947     ZGre    T    C        0      0        2 
  15 chr15_78634947     ZHar    T    C        0      0        2 
  15 chr15_78634947   Sample    T    C        0      0        2 
  15 chr15_78645305     AAsi    C    A        0      0        2 
  15 chr15_78645305     AKia    C    A        0      0        2 
  15 chr15_78645305     AOna    C    A        0      0        2 
  15 chr15_78645305     ASom    C    A        0      0        2 
  15 chr15_78645305     HCab    C    A        0      0        2 
  15 chr15_78645305     HPrz    C    A        0      0        2 
  15 chr15_78645305     ZBoe    C    A      0.5      1        2 
  15 chr15_78645305     ZGre    C    A        0      0        2 
  15 chr15_78645305     ZHar    C    A        0      0        2 
  15 chr15_78645305   Sample    C    A        0      0        2 
  15 chr15_78646797     AAsi    C    T        0      0        2 
  15 chr15_78646797     AKia    C    T        0      0        2 
  15 chr15_78646797     AOna    C    T        0      0        2 
  15 chr15_78646797     ASom    C    T        0      0        2 
  15 chr15_78646797     HCab    C    T        1      2        2 
  15 chr15_78646797     HPrz    C    T        1      2        2 
  15 chr15_78646797     ZBoe    C    T        0      0        2 
  15 chr15_78646797     ZGre    C    T        0      0        2 
  15 chr15_78646797     ZHar    C    T        0      0        2 
  15 chr15_78646797   Sample    C    T        1      2        2 
  15 chr15_78646900     AAsi    T    C        0      0        2 
  15 chr15_78646900     AKia    T    C        1      2        2 
  15 chr15_78646900     AOna    T    C        0      0        2 
  15 chr15_78646900     ASom    T    C        0      0        2 
  15 chr15_78646900     HCab    T    C        0      0        2 
  15 chr15_78646900     HPrz    T    C        0      0        2 
  15 chr15_78646900     ZBoe    T    C        0      0        2 
  15 chr15_78646900     ZGre    T    C        0      0        2 
  15 chr15_78646900     ZHar    T    C        0      0        2 
  15 chr15_78646900   Sample    T    C        0      0        2 
  15 chr15_78647241     AAsi    A    G        0      0        2 
  15 chr15_78647241     AKia    A    G        0      0        2 
  15 chr15_78647241     AOna    A    G        0      0        2 
  15 chr15_78647241     ASom    A    G        0      0        2 
  15 chr15_78647241     HCab    A    G        0      0        2 
  15 chr15_78647241     HPrz    A    G        0      0        2 
  15 chr15_78647241     ZBoe    A    G      0.5      1        2 
  15 chr15_78647241     ZGre    A    G        0      0        2 
  15 chr15_78647241     ZHar    A    G        0      0        2 
  15 chr15_78647241   Sample    A    G        0      0        2 
  15 chr15_78652263     AAsi    T    C        0      0        2 
  15 chr15_78652263     AKia    T    C        0      0        2 
  15 chr15_78652263     AOna    T    C        0      0        2 
  15 chr15_78652263     ASom    T    C        0      0        2 
  15 chr15_78652263     HCab    T    C        1      2        2 
  15 chr15_78652263     HPrz    T    C        1      2        2 
  15 chr15_78652263     ZBoe    T    C        0      0        2 
  15 chr15_78652263     ZGre    T    C        0      0        2 
  15 chr15_78652263     ZHar    T    C        0      0        2 
  15 chr15_78652263   Sample    T    C        1      2        2 
  15 chr15_78659913     AAsi    T    G        0      0        2 
  15 chr15_78659913     AKia    T    G        0      0        2 
  15 chr15_78659913     AOna    T    G      0.5      1        2 
  15 chr15_78659913     ASom    T    G        0      0        2 
  15 chr15_78659913     HCab    T    G        0      0        2 
  15 chr15_78659913     HPrz    T    G        0      0        2 
  15 chr15_78659913     ZBoe    T    G        0      0        2 
  15 chr15_78659913     ZGre    T    G        0      0        2 
  15 chr15_78659913     ZHar    T    G        0      0        2 
  15 chr15_78659913   Sample    T    G        0      0        2 
  15 chr15_78666083     AAsi    T    C        0      0        2 
  15 chr15_78666083     AKia    T    C        1      2        2 
  15 chr15_78666083     AOna    T    C      0.5      1        2 
  15 chr15_78666083     ASom    T    C        0      0        2 
  15 chr15_78666083     HCab    T    C        0      0        2 
  15 chr15_78666083     HPrz    T    C        0      0        2 
  15 chr15_78666083     ZBoe    T    C        0      0        2 
  15 chr15_78666083     ZGre    T    C        0      0        2 
  15 chr15_78666083     ZHar    T    C        0      0        2 
  15 chr15_78666083   Sample    T    C        0      0        2 
  15 chr15_78668084     AAsi    G    A        0      0        2 
  15 chr15_78668084     AKia    G    A        0      0        2 
  15 chr15_78668084     AOna    G    A        0      0        2 
  15 chr15_78668084     ASom    G    A        0      0        2 
  15 chr15_78668084     HCab    G    A        1      2        2 
  15 chr15_78668084     HPrz    G    A        1      2        2 
  15 chr15_78668084     ZBoe    G    A        0      0        2 
  15 chr15_78668084     ZGre    G    A        0      0        2 
  15 chr15_78668084     ZHar    G    A        0      0        2 
  15 chr15_78668084   Sample    G    A        1      2        2 
  15 chr15_78672772     AAsi    T    G        0      0        2 
  15 chr15_78672772     AKia    T    G        0      0        2 
  15 chr15_78672772     AOna    T    G        0      0        2 
  15 chr15_78672772     ASom    T    G        0      0        2 
  15 chr15_78672772     HCab    T    G        1      2        2 
  15 chr15_78672772     HPrz    T    G        1      2        2 
  15 chr15_78672772     ZBoe    T    G        0      0        2 
  15 chr15_78672772     ZGre    T    G        0      0        2 
  15 chr15_78672772     ZHar    T    G        0      0        2 
  15 chr15_78672772   Sample    T    G        1      2        2 
  15 chr15_78674009     AAsi    T    C        0      0        2 
  15 chr15_78674009     AKia    T    C        0      0        2 
  15 chr15_78674009     AOna    T    C        0      0        2 
  15 chr15_78674009     ASom    T    C        0      0        2 
  15 chr15_78674009     HCab    T    C        0      0        2 
  15 chr15_78674009     HPrz    T    C        0      0        2 
  15 chr15_78674009     ZBoe    T    C      0.5      1        2 
  15 chr15_78674009     ZGre    T    C        0      0        2 
  15 chr15_78674009     ZHar    T    C        0      0        2 
  15 chr15_78674009   Sample    T    C        0      0        2 
  15 chr15_78674906     AAsi    C    A        0      0        2 
  15 chr15_78674906     AKia    C    A        0      0        2 
  15 chr15_78674906     AOna    C    A        0      0        2 
  15 chr15_78674906     ASom    C    A        0      0        2 
  15 chr15_78674906     HCab    C    A        1      2        2 
  15 chr15_78674906     HPrz    C    A        1      2        2 
  15 chr15_78674906     ZBoe    C    A        0      0        2 
  15 chr15_78674906     ZGre    C    A        0      0        2 
  15 chr15_78674906     ZHar    C    A        0      0        2 
  15 chr15_78674906   Sample    C    A        1      2        2 
  15 chr15_78675320     AAsi    A    G        0      0        2 
  15 chr15_78675320     AKia    A    G      0.5      1        2 
  15 chr15_78675320     AOna    A    G        0      0        2 
  15 chr15_78675320     ASom    A    G        0      0        2 
  15 chr15_78675320     HCab    A    G        0      0        2 
  15 chr15_78675320     HPrz    A    G        0      0        2 
  15 chr15_78675320     ZBoe    A    G        0      0        2 
  15 chr15_78675320     ZGre    A    G        0      0        2 
  15 chr15_78675320     ZHar    A    G        0      0        2 
  15 chr15_78675320   Sample    A    G        0      0        2 
  15 chr15_78676825     AAsi    T    A        0      0        2 
  15 chr15_78676825     AKia    T    A        0      0        2 
  15 chr15_78676825     AOna    T    A        0      0        2 
  15 chr15_78676825     ASom    T    A        1      2        2 
  15 chr15_78676825     HCab    T    A        0      0        2 
  15 chr15_78676825     HPrz    T    A        0      0        2 
  15 chr15_78676825     ZBoe    T    A        0      0        2 
  15 chr15_78676825     ZGre    T    A        0      0        2 
  15 chr15_78676825     ZHar    T    A        0      0        2 
  15 chr15_78676825   Sample    T    A        0      0        2 
  15 chr15_78681193     AAsi    A    G        1      2        2 
  15 chr15_78681193     AKia    A    G        0      0        2 
  15 chr15_78681193     AOna    A    G        0      0        2 
  15 chr15_78681193     ASom    A    G        0      0        2 
  15 chr15_78681193     HCab    A    G        0      0        2 
  15 chr15_78681193     HPrz    A    G        0      0        2 
  15 chr15_78681193     ZBoe    A    G        0      0        2 
  15 chr15_78681193     ZGre    A    G        0      0        2 
  15 chr15_78681193     ZHar    A    G        0      0        2 
  15 chr15_78681193   Sample    A    G        0      0        2 
  15 chr15_78681866     AAsi    A    G        1      2        2 
  15 chr15_78681866     AKia    A    G        0      0        2 
  15 chr15_78681866     AOna    A    G        0      0        2 
  15 chr15_78681866     ASom    A    G        0      0        2 
  15 chr15_78681866     HCab    A    G        0      0        2 
  15 chr15_78681866     HPrz    A    G        0      0        2 
  15 chr15_78681866     ZBoe    A    G        0      0        2 
  15 chr15_78681866     ZGre    A    G        0      0        2 
  15 chr15_78681866     ZHar    A    G        0      0        2 
  15 chr15_78681866   Sample    A    G        0      0        2 
  15 chr15_78684458     AAsi    G    T        0      0        2 
  15 chr15_78684458     AKia    G    T        0      0        2 
  15 chr15_78684458     AOna    G    T      0.5      1        2 
  15 chr15_78684458     ASom    G    T        0      0        2 
  15 chr15_78684458     HCab    G    T        0      0        2 
  15 chr15_78684458     HPrz    G    T        0      0        2 
  15 chr15_78684458     ZBoe    G    T        0      0        2 
  15 chr15_78684458     ZGre    G    T        0      0        2 
  15 chr15_78684458     ZHar    G    T        0      0        2 
  15 chr15_78684458   Sample    G    T        0      0        2 
  15 chr15_78689839     AAsi    A    G        0      0        2 
  15 chr15_78689839     AKia    A    G      0.5      1        2 
  15 chr15_78689839     AOna    A    G        0      0        2 
  15 chr15_78689839     ASom    A    G        0      0        2 
  15 chr15_78689839     HCab    A    G        0      0        2 
  15 chr15_78689839     HPrz    A    G        0      0        2 
  15 chr15_78689839     ZBoe    A    G        0      0        2 
  15 chr15_78689839     ZGre    A    G        0      0        2 
  15 chr15_78689839     ZHar    A    G        0      0        2 
  15 chr15_78689839   Sample    A    G        0      0        2 
  15 chr15_78691545     AAsi    G    A        0      0        2 
  15 chr15_78691545     AKia    G    A        0      0        2 
  15 chr15_78691545     AOna    G    A        0      0        2 
  15 chr15_78691545     ASom    G    A        0      0        2 
  15 chr15_78691545     HCab    G    A        1      2        2 
  15 chr15_78691545     HPrz    G    A        1      2        2 
  15 chr15_78691545     ZBoe    G    A        0      0        2 
  15 chr15_78691545     ZGre    G    A        0      0        2 
  15 chr15_78691545     ZHar    G    A        0      0        2 
  15 chr15_78691545   Sample    G    A        1      2        2 
  15 chr15_78692600     AAsi    G    A        0      0        2 
  15 chr15_78692600     AKia    G    A      0.5      1        2 
  15 chr15_78692600     AOna    G    A        0      0        2 
  15 chr15_78692600     ASom    G    A        0      0        2 
  15 chr15_78692600     HCab    G    A        0      0        2 
  15 chr15_78692600     HPrz    G    A        0      0        2 
  15 chr15_78692600     ZBoe    G    A        0      0        2 
  15 chr15_78692600     ZGre    G    A        0      0        2 
  15 chr15_78692600     ZHar    G    A        0      0        2 
  15 chr15_78692600   Sample    G    A        0      0        2 
  15 chr15_78693269     AAsi    A    G        0      0        2 
  15 chr15_78693269     AKia    A    G        0      0        2 
  15 chr15_78693269     AOna    A    G        0      0        2 
  15 chr15_78693269     ASom    A    G        0      0        2 
  15 chr15_78693269     HCab    A    G        1      2        2 
  15 chr15_78693269     HPrz    A    G        1      2        2 
  15 chr15_78693269     ZBoe    A    G        0      0        2 
  15 chr15_78693269     ZGre    A    G        0      0        2 
  15 chr15_78693269     ZHar    A    G        0      0        2 
  15 chr15_78693269   Sample    A    G        1      2        2 
  15 chr15_78693745     AAsi    A    G        0      0        2 
  15 chr15_78693745     AKia    A    G        1      2        2 
  15 chr15_78693745     AOna    A    G      0.5      1        2 
  15 chr15_78693745     ASom    A    G        0      0        2 
  15 chr15_78693745     HCab    A    G        0      0        2 
  15 chr15_78693745     HPrz    A    G        0      0        2 
  15 chr15_78693745     ZBoe    A    G        0      0        2 
  15 chr15_78693745     ZGre    A    G        0      0        2 
  15 chr15_78693745     ZHar    A    G        0      0        2 
  15 chr15_78693745   Sample    A    G        1      2        2 
  15 chr15_78694390     AAsi    G    A        0      0        2 
  15 chr15_78694390     AKia    G    A        0      0        2 
  15 chr15_78694390     AOna    G    A        0      0        2 
  15 chr15_78694390     ASom    G    A        0      0        2 
  15 chr15_78694390     HCab    G    A        1      2        2 
  15 chr15_78694390     HPrz    G    A        1      2        2 
  15 chr15_78694390     ZBoe    G    A        0      0        2 
  15 chr15_78694390     ZGre    G    A        0      0        2 
  15 chr15_78694390     ZHar    G    A        0      0        2 
  15 chr15_78694390   Sample    G    A        1      2        2 
  15 chr15_78697198     AAsi    A    G        0      0        2 
  15 chr15_78697198     AKia    A    G      0.5      1        2 
  15 chr15_78697198     AOna    A    G        0      0        2 
  15 chr15_78697198     ASom    A    G        0      0        2 
  15 chr15_78697198     HCab    A    G        0      0        2 
  15 chr15_78697198     HPrz    A    G      0.5      1        2 
  15 chr15_78697198     ZBoe    A    G        0      0        2 
  15 chr15_78697198     ZGre    A    G        1      2        2 
  15 chr15_78697198     ZHar    A    G        0      0        2 
  15 chr15_78697198   Sample    A    G        0      0        2 
  15 chr15_78701836     AAsi    C    A        0      0        2 
  15 chr15_78701836     AKia    C    A        0      0        2 
  15 chr15_78701836     AOna    C    A        0      0        2 
  15 chr15_78701836     ASom    C    A        0      0        2 
  15 chr15_78701836     HCab    C    A        1      2        2 
  15 chr15_78701836     HPrz    C    A        1      2        2 
  15 chr15_78701836     ZBoe    C    A        0      0        2 
  15 chr15_78701836     ZGre    C    A        0      0        2 
  15 chr15_78701836     ZHar    C    A        0      0        2 
  15 chr15_78701836   Sample    C    A        1      2        2 
  15 chr15_78701996     AAsi    A    C        0      0        2 
  15 chr15_78701996     AKia    A    C        0      0        2 
  15 chr15_78701996     AOna    A    C        0      0        2 
  15 chr15_78701996     ASom    A    C        0      0        2 
  15 chr15_78701996     HCab    A    C        1      2        2 
  15 chr15_78701996     HPrz    A    C      0.5      1        2 
  15 chr15_78701996     ZBoe    A    C        0      0        2 
  15 chr15_78701996     ZGre    A    C        0      0        2 
  15 chr15_78701996     ZHar    A    C        0      0        2 
  15 chr15_78701996   Sample    A    C        1      2        2 
  15 chr15_78706013     AAsi    A    G        0      0        2 
  15 chr15_78706013     AKia    A    G        0      0        2 
  15 chr15_78706013     AOna    A    G        0      0        2 
  15 chr15_78706013     ASom    A    G        0      0        2 
  15 chr15_78706013     HCab    A    G        1      2        2 
  15 chr15_78706013     HPrz    A    G        1      2        2 
  15 chr15_78706013     ZBoe    A    G        0      0        2 
  15 chr15_78706013     ZGre    A    G        0      0        2 
  15 chr15_78706013     ZHar    A    G        0      0        2 
  15 chr15_78706013   Sample    A    G        1      2        2 
  15 chr15_78708256     AAsi    G    A        1      2        2 
  15 chr15_78708256     AKia    G    A        0      0        2 
  15 chr15_78708256     AOna    G    A        0      0        2 
  15 chr15_78708256     ASom    G    A        1      2        2 
  15 chr15_78708256     HCab    G    A        0      0        2 
  15 chr15_78708256     HPrz    G    A        0      0        2 
  15 chr15_78708256     ZBoe    G    A        0      0        2 
  15 chr15_78708256     ZGre    G    A        0      0        2 
  15 chr15_78708256     ZHar    G    A        0      0        2 
  15 chr15_78708256   Sample    G    A        0      0        2 
  15 chr15_78708649     AAsi    G    T        0      0        2 
  15 chr15_78708649     AKia    G    T        0      0        2 
  15 chr15_78708649     AOna    G    T        0      0        2 
  15 chr15_78708649     ASom    G    T        0      0        2 
  15 chr15_78708649     HCab    G    T        1      2        2 
  15 chr15_78708649     HPrz    G    T        1      2        2 
  15 chr15_78708649     ZBoe    G    T        0      0        2 
  15 chr15_78708649     ZGre    G    T        0      0        2 
  15 chr15_78708649     ZHar    G    T        0      0        2 
  15 chr15_78708649   Sample    G    T        1      2        2 
  15 chr15_78708666     AAsi    A    G        0      0        2 
  15 chr15_78708666     AKia    A    G        0      0        2 
  15 chr15_78708666     AOna    A    G        0      0        2 
  15 chr15_78708666     ASom    A    G        0      0        2 
  15 chr15_78708666     HCab    A    G        1      2        2 
  15 chr15_78708666     HPrz    A    G        1      2        2 
  15 chr15_78708666     ZBoe    A    G        0      0        2 
  15 chr15_78708666     ZGre    A    G        0      0        2 
  15 chr15_78708666     ZHar    A    G        0      0        2 
  15 chr15_78708666   Sample    A    G        1      2        2 
  15 chr15_78712041     AAsi    G    A        0      0        2 
  15 chr15_78712041     AKia    G    A        0      0        2 
  15 chr15_78712041     AOna    G    A        0      0        2 
  15 chr15_78712041     ASom    G    A        0      0        2 
  15 chr15_78712041     HCab    G    A        1      2        2 
  15 chr15_78712041     HPrz    G    A        1      2        2 
  15 chr15_78712041     ZBoe    G    A        0      0        2 
  15 chr15_78712041     ZGre    G    A        0      0        2 
  15 chr15_78712041     ZHar    G    A        0      0        2 
  15 chr15_78712041   Sample    G    A        1      2        2 
  15 chr15_78713138     AAsi    G    A        0      0        2 
  15 chr15_78713138     AKia    G    A        0      0        2 
  15 chr15_78713138     AOna    G    A        0      0        2 
  15 chr15_78713138     ASom    G    A        0      0        2 
  15 chr15_78713138     HCab    G    A        1      2        2 
  15 chr15_78713138     HPrz    G    A        1      2        2 
  15 chr15_78713138     ZBoe    G    A        0      0        2 
  15 chr15_78713138     ZGre    G    A        0      0        2 
  15 chr15_78713138     ZHar    G    A        0      0        2 
  15 chr15_78713138   Sample    G    A        1      2        2 
  15 chr15_78714286     AAsi    A    G        0      0        2 
  15 chr15_78714286     AKia    A    G        1      2        2 
  15 chr15_78714286     AOna    A    G        0      0        2 
  15 chr15_78714286     ASom    A    G        0      0        2 
  15 chr15_78714286     HCab    A    G        0      0        2 
  15 chr15_78714286     HPrz    A    G        0      0        2 
  15 chr15_78714286     ZBoe    A    G        0      0        2 
  15 chr15_78714286     ZGre    A    G        0      0        2 
  15 chr15_78714286     ZHar    A    G        0      0        2 
  15 chr15_78714286   Sample    A    G        0      0        2 
  15 chr15_78716869     AAsi    G    C        0      0        2 
  15 chr15_78716869     AKia    G    C        0      0        2 
  15 chr15_78716869     AOna    G    C        0      0        2 
  15 chr15_78716869     ASom    G    C        0      0        2 
  15 chr15_78716869     HCab    G    C        1      2        2 
  15 chr15_78716869     HPrz    G    C        1      2        2 
  15 chr15_78716869     ZBoe    G    C        0      0        2 
  15 chr15_78716869     ZGre    G    C        0      0        2 
  15 chr15_78716869     ZHar    G    C        0      0        2 
  15 chr15_78716869   Sample    G    C        1      2        2 
  15 chr15_78718430     AAsi    T    C        0      0        2 
  15 chr15_78718430     AKia    T    C        0      0        2 
  15 chr15_78718430     AOna    T    C        0      0        2 
  15 chr15_78718430     ASom    T    C        1      2        2 
  15 chr15_78718430     HCab    T    C        0      0        2 
  15 chr15_78718430     HPrz    T    C        0      0        2 
  15 chr15_78718430     ZBoe    T    C        0      0        2 
  15 chr15_78718430     ZGre    T    C        0      0        2 
  15 chr15_78718430     ZHar    T    C        0      0        2 
  15 chr15_78718430   Sample    T    C        0      0        2 
  15 chr15_78725459     AAsi    G    A        0      0        2 
  15 chr15_78725459     AKia    G    A        0      0        2 
  15 chr15_78725459     AOna    G    A        0      0        2 
  15 chr15_78725459     ASom    G    A        0      0        2 
  15 chr15_78725459     HCab    G    A        0      0        2 
  15 chr15_78725459     HPrz    G    A        0      0        2 
  15 chr15_78725459     ZBoe    G    A        0      0        2 
  15 chr15_78725459     ZGre    G    A        1      2        2 
  15 chr15_78725459     ZHar    G    A        0      0        2 
  15 chr15_78725459   Sample    G    A        0      0        2 
  15 chr15_78728575     AAsi    T    C        0      0        2 
  15 chr15_78728575     AKia    T    C        0      0        2 
  15 chr15_78728575     AOna    T    C        0      0        2 
  15 chr15_78728575     ASom    T    C        0      0        2 
  15 chr15_78728575     HCab    T    C        0      0        2 
  15 chr15_78728575     HPrz    T    C        0      0        2 
  15 chr15_78728575     ZBoe    T    C        0      0        2 
  15 chr15_78728575     ZGre    T    C        0      0        2 
  15 chr15_78728575     ZHar    T    C        1      2        2 
  15 chr15_78728575   Sample    T    C        0      0        2 
  15 chr15_78732394     AAsi    G    T        0      0        2 
  15 chr15_78732394     AKia    G    T        0      0        2 
  15 chr15_78732394     AOna    G    T        0      0        2 
  15 chr15_78732394     ASom    G    T        0      0        2 
  15 chr15_78732394     HCab    G    T        1      2        2 
  15 chr15_78732394     HPrz    G    T        1      2        2 
  15 chr15_78732394     ZBoe    G    T        0      0        2 
  15 chr15_78732394     ZGre    G    T        0      0        2 
  15 chr15_78732394     ZHar    G    T        0      0        2 
  15 chr15_78732394   Sample    G    T        1      2        2 
  15 chr15_78733914     AAsi    A    G        0      0        2 
  15 chr15_78733914     AKia    A    G        0      0        2 
  15 chr15_78733914     AOna    A    G        0      0        2 
  15 chr15_78733914     ASom    A    G        0      0        2 
  15 chr15_78733914     HCab    A    G        0      0        2 
  15 chr15_78733914     HPrz    A    G        0      0        2 
  15 chr15_78733914     ZBoe    A    G        1      2        2 
  15 chr15_78733914     ZGre    A    G        1      2        2 
  15 chr15_78733914     ZHar    A    G        1      2        2 
  15 chr15_78733914   Sample    A    G        0      0        2 
  15 chr15_78735159     AAsi    A    G        0      0        2 
  15 chr15_78735159     AKia    A    G        0      0        2 
  15 chr15_78735159     AOna    A    G        0      0        2 
  15 chr15_78735159     ASom    A    G        0      0        2 
  15 chr15_78735159     HCab    A    G        1      2        2 
  15 chr15_78735159     HPrz    A    G        1      2        2 
  15 chr15_78735159     ZBoe    A    G        0      0        2 
  15 chr15_78735159     ZGre    A    G        0      0        2 
  15 chr15_78735159     ZHar    A    G        0      0        2 
  15 chr15_78735159   Sample    A    G        1      2        2 
  15 chr15_78735519     AAsi    G    A        0      0        2 
  15 chr15_78735519     AKia    G    A      0.5      1        2 
  15 chr15_78735519     AOna    G    A        1      2        2 
  15 chr15_78735519     ASom    G    A        0      0        2 
  15 chr15_78735519     HCab    G    A        0      0        2 
  15 chr15_78735519     HPrz    G    A        0      0        2 
  15 chr15_78735519     ZBoe    G    A        0      0        2 
  15 chr15_78735519     ZGre    G    A        0      0        2 
  15 chr15_78735519     ZHar    G    A        0      0        2 
  15 chr15_78735519   Sample    G    A        0      0        2 
  15 chr15_78735696     AAsi    C    G        0      0        2 
  15 chr15_78735696     AKia    C    G        0      0        2 
  15 chr15_78735696     AOna    C    G        0      0        2 
  15 chr15_78735696     ASom    C    G        0      0        2 
  15 chr15_78735696     HCab    C    G        1      2        2 
  15 chr15_78735696     HPrz    C    G        1      2        2 
  15 chr15_78735696     ZBoe    C    G        0      0        2 
  15 chr15_78735696     ZGre    C    G        0      0        2 
  15 chr15_78735696     ZHar    C    G        0      0        2 
  15 chr15_78735696   Sample    C    G        1      2        2 
  15 chr15_78739122     AAsi    T    C        0      0        2 
  15 chr15_78739122     AKia    T    C        0      0        2 
  15 chr15_78739122     AOna    T    C        0      0        2 
  15 chr15_78739122     ASom    T    C        0      0        2 
  15 chr15_78739122     HCab    T    C        1      2        2 
  15 chr15_78739122     HPrz    T    C      0.5      1        2 
  15 chr15_78739122     ZBoe    T    C        0      0        2 
  15 chr15_78739122     ZGre    T    C        0      0        2 
  15 chr15_78739122     ZHar    T    C        0      0        2 
  15 chr15_78739122   Sample    T    C        1      2        2 
  15 chr15_78739638     AAsi    G    A        0      0        2 
  15 chr15_78739638     AKia    G    A        0      0        2 
  15 chr15_78739638     AOna    G    A        0      0        2 
  15 chr15_78739638     ASom    G    A        0      0        2 
  15 chr15_78739638     HCab    G    A        1      2        2 
  15 chr15_78739638     HPrz    G    A        1      2        2 
  15 chr15_78739638     ZBoe    G    A        0      0        2 
  15 chr15_78739638     ZGre    G    A        0      0        2 
  15 chr15_78739638     ZHar    G    A        0      0        2 
  15 chr15_78739638   Sample    G    A        1      2        2 
  15 chr15_78740316     AAsi    C    T        0      0        2 
  15 chr15_78740316     AKia    C    T        0      0        2 
  15 chr15_78740316     AOna    C    T        0      0        2 
  15 chr15_78740316     ASom    C    T        0      0        2 
  15 chr15_78740316     HCab    C    T        1      2        2 
  15 chr15_78740316     HPrz    C    T        1      2        2 
  15 chr15_78740316     ZBoe    C    T        0      0        2 
  15 chr15_78740316     ZGre    C    T        0      0        2 
  15 chr15_78740316     ZHar    C    T        0      0        2 
  15 chr15_78740316   Sample    C    T        1      2        2 
  15 chr15_78742635     AAsi    T    C        0      0        2 
  15 chr15_78742635     AKia    T    C        0      0        2 
  15 chr15_78742635     AOna    T    C        0      0        2 
  15 chr15_78742635     ASom    T    C        0      0        2 
  15 chr15_78742635     HCab    T    C        0      0        2 
  15 chr15_78742635     HPrz    T    C        0      0        2 
  15 chr15_78742635     ZBoe    T    C        0      0        2 
  15 chr15_78742635     ZGre    T    C        0      0        2 
  15 chr15_78742635     ZHar    T    C        1      2        2 
  15 chr15_78742635   Sample    T    C        0      0        2 
  15 chr15_78749247     AAsi    G    A        0      0        2 
  15 chr15_78749247     AKia    G    A        0      0        2 
  15 chr15_78749247     AOna    G    A        0      0        2 
  15 chr15_78749247     ASom    G    A        0      0        2 
  15 chr15_78749247     HCab    G    A        0      0        2 
  15 chr15_78749247     HPrz    G    A        0      0        2 
  15 chr15_78749247     ZBoe    G    A        0      0        2 
  15 chr15_78749247     ZGre    G    A        0      0        2 
  15 chr15_78749247     ZHar    G    A        1      2        2 
  15 chr15_78749247   Sample    G    A        0      0        2 
  15 chr15_78749379     AAsi    A    G        0      0        2 
  15 chr15_78749379     AKia    A    G        0      0        2 
  15 chr15_78749379     AOna    A    G        0      0        2 
  15 chr15_78749379     ASom    A    G        0      0        2 
  15 chr15_78749379     HCab    A    G        0      0        2 
  15 chr15_78749379     HPrz    A    G        0      0        2 
  15 chr15_78749379     ZBoe    A    G        0      0        2 
  15 chr15_78749379     ZGre    A    G        1      2        2 
  15 chr15_78749379     ZHar    A    G        0      0        2 
  15 chr15_78749379   Sample    A    G        0      0        2 
  15 chr15_78752211     AAsi    A    G        0      0        2 
  15 chr15_78752211     AKia    A    G        0      0        2 
  15 chr15_78752211     AOna    A    G        0      0        2 
  15 chr15_78752211     ASom    A    G        0      0        2 
  15 chr15_78752211     HCab    A    G        0      0        2 
  15 chr15_78752211     HPrz    A    G        0      0        2 
  15 chr15_78752211     ZBoe    A    G        0      0        2 
  15 chr15_78752211     ZGre    A    G      0.5      1        2 
  15 chr15_78752211     ZHar    A    G        0      0        2 
  15 chr15_78752211   Sample    A    G        0      0        2 
  15 chr15_78755950     AAsi    T    C        0      0        2 
  15 chr15_78755950     AKia    T    C        0      0        2 
  15 chr15_78755950     AOna    T    C      0.5      1        2 
  15 chr15_78755950     ASom    T    C        0      0        2 
  15 chr15_78755950     HCab    T    C        0      0        2 
  15 chr15_78755950     HPrz    T    C        0      0        2 
  15 chr15_78755950     ZBoe    T    C        0      0        2 
  15 chr15_78755950     ZGre    T    C        0      0        2 
  15 chr15_78755950     ZHar    T    C        0      0        2 
  15 chr15_78755950   Sample    T    C        0      0        2 
  15 chr15_78755964     AAsi    A    C        0      0        2 
  15 chr15_78755964     AKia    A    C        0      0        2 
  15 chr15_78755964     AOna    A    C      0.5      1        2 
  15 chr15_78755964     ASom    A    C        0      0        2 
  15 chr15_78755964     HCab    A    C        0      0        2 
  15 chr15_78755964     HPrz    A    C        0      0        2 
  15 chr15_78755964     ZBoe    A    C        0      0        2 
  15 chr15_78755964     ZGre    A    C        0      0        2 
  15 chr15_78755964     ZHar    A    C        0      0        2 
  15 chr15_78755964   Sample    A    C        0      0        2 
  15 chr15_78756503     AAsi    C    A        0      0        2 
  15 chr15_78756503     AKia    C    A        0      0        2 
  15 chr15_78756503     AOna    C    A        0      0        2 
  15 chr15_78756503     ASom    C    A        0      0        2 
  15 chr15_78756503     HCab    C    A        1      2        2 
  15 chr15_78756503     HPrz    C    A        1      2        2 
  15 chr15_78756503     ZBoe    C    A        0      0        2 
  15 chr15_78756503     ZGre    C    A        0      0        2 
  15 chr15_78756503     ZHar    C    A        0      0        2 
  15 chr15_78756503   Sample    C    A        1      2        2 
  15 chr15_78757183     AAsi    T    C        0      0        2 
  15 chr15_78757183     AKia    T    C        0      0        2 
  15 chr15_78757183     AOna    T    C        0      0        2 
  15 chr15_78757183     ASom    T    C        0      0        2 
  15 chr15_78757183     HCab    T    C        1      2        2 
  15 chr15_78757183     HPrz    T    C        1      2        2 
  15 chr15_78757183     ZBoe    T    C        0      0        2 
  15 chr15_78757183     ZGre    T    C        0      0        2 
  15 chr15_78757183     ZHar    T    C        0      0        2 
  15 chr15_78757183   Sample    T    C        1      2        2 
  15 chr15_78759395     AAsi    T    C        0      0        2 
  15 chr15_78759395     AKia    T    C        0      0        2 
  15 chr15_78759395     AOna    T    C        0      0        2 
  15 chr15_78759395     ASom    T    C        0      0        2 
  15 chr15_78759395     HCab    T    C        1      2        2 
  15 chr15_78759395     HPrz    T    C        1      2        2 
  15 chr15_78759395     ZBoe    T    C        0      0        2 
  15 chr15_78759395     ZGre    T    C        0      0        2 
  15 chr15_78759395     ZHar    T    C        0      0        2 
  15 chr15_78759395   Sample    T    C        1      2        2 
  15 chr15_78759546     AAsi    A    G        0      0        2 
  15 chr15_78759546     AKia    A    G        0      0        2 
  15 chr15_78759546     AOna    A    G        0      0        2 
  15 chr15_78759546     ASom    A    G        0      0        2 
  15 chr15_78759546     HCab    A    G        1      2        2 
  15 chr15_78759546     HPrz    A    G        1      2        2 
  15 chr15_78759546     ZBoe    A    G        0      0        2 
  15 chr15_78759546     ZGre    A    G        0      0        2 
  15 chr15_78759546     ZHar    A    G        1      2        2 
  15 chr15_78759546   Sample    A    G        1      2        2 
  15 chr15_78760194     AAsi    T    C        0      0        2 
  15 chr15_78760194     AKia    T    C        0      0        2 
  15 chr15_78760194     AOna    T    C      0.5      1        2 
  15 chr15_78760194     ASom    T    C        0      0        2 
  15 chr15_78760194     HCab    T    C        0      0        2 
  15 chr15_78760194     HPrz    T    C        0      0        2 
  15 chr15_78760194     ZBoe    T    C        0      0        2 
  15 chr15_78760194     ZGre    T    C        0      0        2 
  15 chr15_78760194     ZHar    T    C        0      0        2 
  15 chr15_78760194   Sample    T    C        0      0        2 
  15 chr15_78765437     AAsi    A    G        0      0        2 
  15 chr15_78765437     AKia    A    G        0      0        2 
  15 chr15_78765437     AOna    A    G        0      0        2 
  15 chr15_78765437     ASom    A    G        0      0        2 
  15 chr15_78765437     HCab    A    G        1      2        2 
  15 chr15_78765437     HPrz    A    G        1      2        2 
  15 chr15_78765437     ZBoe    A    G        0      0        2 
  15 chr15_78765437     ZGre    A    G        0      0        2 
  15 chr15_78765437     ZHar    A    G        0      0        2 
  15 chr15_78765437   Sample    A    G        1      2        2 
  15 chr15_78765948     AAsi    G    C        0      0        2 
  15 chr15_78765948     AKia    G    C        0      0        2 
  15 chr15_78765948     AOna    G    C        0      0        2 
  15 chr15_78765948     ASom    G    C        0      0        2 
  15 chr15_78765948     HCab    G    C        1      2        2 
  15 chr15_78765948     HPrz    G    C        1      2        2 
  15 chr15_78765948     ZBoe    G    C        0      0        2 
  15 chr15_78765948     ZGre    G    C        0      0        2 
  15 chr15_78765948     ZHar    G    C        0      0        2 
  15 chr15_78765948   Sample    G    C        1      2        2 
  15 chr15_78766745     AAsi    G    A        0      0        2 
  15 chr15_78766745     AKia    G    A        0      0        2 
  15 chr15_78766745     AOna    G    A        0      0        2 
  15 chr15_78766745     ASom    G    A        0      0        2 
  15 chr15_78766745     HCab    G    A        1      2        2 
  15 chr15_78766745     HPrz    G    A        1      2        2 
  15 chr15_78766745     ZBoe    G    A        0      0        2 
  15 chr15_78766745     ZGre    G    A        0      0        2 
  15 chr15_78766745     ZHar    G    A        0      0        2 
  15 chr15_78766745   Sample    G    A        1      2        2 
  15 chr15_78770335     AAsi    C    G        0      0        2 
  15 chr15_78770335     AKia    C    G        0      0        2 
  15 chr15_78770335     AOna    C    G        0      0        2 
  15 chr15_78770335     ASom    C    G        0      0        2 
  15 chr15_78770335     HCab    C    G        0      0        2 
  15 chr15_78770335     HPrz    C    G        0      0        2 
  15 chr15_78770335     ZBoe    C    G        1      2        2 
  15 chr15_78770335     ZGre    C    G        0      0        2 
  15 chr15_78770335     ZHar    C    G        0      0        2 
  15 chr15_78770335   Sample    C    G        0      0        2 
  15 chr15_78771472     AAsi    C    T        0      0        2 
  15 chr15_78771472     AKia    C    T        0      0        2 
  15 chr15_78771472     AOna    C    T        0      0        2 
  15 chr15_78771472     ASom    C    T        0      0        2 
  15 chr15_78771472     HCab    C    T        1      2        2 
  15 chr15_78771472     HPrz    C    T        1      2        2 
  15 chr15_78771472     ZBoe    C    T        0      0        2 
  15 chr15_78771472     ZGre    C    T        0      0        2 
  15 chr15_78771472     ZHar    C    T        0      0        2 
  15 chr15_78771472   Sample    C    T        1      2        2 
  15 chr15_78772234     AAsi    C    T        0      0        2 
  15 chr15_78772234     AKia    C    T        0      0        2 
  15 chr15_78772234     AOna    C    T        0      0        2 
  15 chr15_78772234     ASom    C    T        0      0        2 
  15 chr15_78772234     HCab    C    T        1      2        2 
  15 chr15_78772234     HPrz    C    T        1      2        2 
  15 chr15_78772234     ZBoe    C    T        0      0        2 
  15 chr15_78772234     ZGre    C    T        0      0        2 
  15 chr15_78772234     ZHar    C    T        0      0        2 
  15 chr15_78772234   Sample    C    T        1      2        2 
  15 chr15_78777863     AAsi    A    G        0      0        2 
  15 chr15_78777863     AKia    A    G        0      0        2 
  15 chr15_78777863     AOna    A    G        0      0        2 
  15 chr15_78777863     ASom    A    G        0      0        2 
  15 chr15_78777863     HCab    A    G        1      2        2 
  15 chr15_78777863     HPrz    A    G        1      2        2 
  15 chr15_78777863     ZBoe    A    G        0      0        2 
  15 chr15_78777863     ZGre    A    G        0      0        2 
  15 chr15_78777863     ZHar    A    G        0      0        2 
  15 chr15_78777863   Sample    A    G        1      2        2 
  15 chr15_78778039     AAsi    C    T        0      0        2 
  15 chr15_78778039     AKia    C    T        0      0        2 
  15 chr15_78778039     AOna    C    T        0      0        2 
  15 chr15_78778039     ASom    C    T        0      0        2 
  15 chr15_78778039     HCab    C    T        1      2        2 
  15 chr15_78778039     HPrz    C    T        1      2        2 
  15 chr15_78778039     ZBoe    C    T        0      0        2 
  15 chr15_78778039     ZGre    C    T        0      0        2 
  15 chr15_78778039     ZHar    C    T        0      0        2 
  15 chr15_78778039   Sample    C    T        1      2        2 
  15 chr15_78780926     AAsi    T    A        0      0        2 
  15 chr15_78780926     AKia    T    A        0      0        2 
  15 chr15_78780926     AOna    T    A        0      0        2 
  15 chr15_78780926     ASom    T    A        0      0        2 
  15 chr15_78780926     HCab    T    A        1      2        2 
  15 chr15_78780926     HPrz    T    A        1      2        2 
  15 chr15_78780926     ZBoe    T    A        0      0        2 
  15 chr15_78780926     ZGre    T    A        0      0        2 
  15 chr15_78780926     ZHar    T    A        0      0        2 
  15 chr15_78780926   Sample    T    A        1      2        2 
  15 chr15_78781298     AAsi    C    T        0      0        2 
  15 chr15_78781298     AKia    C    T        0      0        2 
  15 chr15_78781298     AOna    C    T        0      0        2 
  15 chr15_78781298     ASom    C    T        0      0        2 
  15 chr15_78781298     HCab    C    T        0      0        2 
  15 chr15_78781298     HPrz    C    T        0      0        2 
  15 chr15_78781298     ZBoe    C    T        0      0        2 
  15 chr15_78781298     ZGre    C    T        0      0        2 
  15 chr15_78781298     ZHar    C    T        1      2        2 
  15 chr15_78781298   Sample    C    T        0      0        2 
  15 chr15_78783612     AAsi    A    G        0      0        2 
  15 chr15_78783612     AKia    A    G        1      2        2 
  15 chr15_78783612     AOna    A    G      0.5      1        2 
  15 chr15_78783612     ASom    A    G        0      0        2 
  15 chr15_78783612     HCab    A    G        0      0        2 
  15 chr15_78783612     HPrz    A    G        0      0        2 
  15 chr15_78783612     ZBoe    A    G        0      0        2 
  15 chr15_78783612     ZGre    A    G        0      0        2 
  15 chr15_78783612     ZHar    A    G        0      0        2 
  15 chr15_78783612   Sample    A    G        0      0        2 
  15 chr15_78783782     AAsi    A    C        0      0        2 
  15 chr15_78783782     AKia    A    C        0      0        2 
  15 chr15_78783782     AOna    A    C        0      0        2 
  15 chr15_78783782     ASom    A    C        0      0        2 
  15 chr15_78783782     HCab    A    C        1      2        2 
  15 chr15_78783782     HPrz    A    C        1      2        2 
  15 chr15_78783782     ZBoe    A    C        0      0        2 
  15 chr15_78783782     ZGre    A    C        0      0        2 
  15 chr15_78783782     ZHar    A    C        0      0        2 
  15 chr15_78783782   Sample    A    C        1      2        2 
  15 chr15_78784749     AAsi    C    T        0      0        2 
  15 chr15_78784749     AKia    C    T        0      0        2 
  15 chr15_78784749     AOna    C    T        1      2        2 
  15 chr15_78784749     ASom    C    T        1      2        2 
  15 chr15_78784749     HCab    C    T        0      0        2 
  15 chr15_78784749     HPrz    C    T        0      0        2 
  15 chr15_78784749     ZBoe    C    T        0      0        2 
  15 chr15_78784749     ZGre    C    T        0      0        2 
  15 chr15_78784749     ZHar    C    T        0      0        2 
  15 chr15_78784749   Sample    C    T        0      0        2 
  15 chr15_78785293     AAsi    A    T        0      0        2 
  15 chr15_78785293     AKia    A    T        0      0        2 
  15 chr15_78785293     AOna    A    T        0      0        2 
  15 chr15_78785293     ASom    A    T        0      0        2 
  15 chr15_78785293     HCab    A    T        0      0        2 
  15 chr15_78785293     HPrz    A    T        0      0        2 
  15 chr15_78785293     ZBoe    A    T        0      0        2 
  15 chr15_78785293     ZGre    A    T        1      2        2 
  15 chr15_78785293     ZHar    A    T        0      0        2 
  15 chr15_78785293   Sample    A    T        0      0        2 
  15 chr15_78785793     AAsi    G    A        0      0        2 
  15 chr15_78785793     AKia    G    A        0      0        2 
  15 chr15_78785793     AOna    G    A        0      0        2 
  15 chr15_78785793     ASom    G    A        0      0        2 
  15 chr15_78785793     HCab    G    A        1      2        2 
  15 chr15_78785793     HPrz    G    A        1      2        2 
  15 chr15_78785793     ZBoe    G    A        0      0        2 
  15 chr15_78785793     ZGre    G    A        0      0        2 
  15 chr15_78785793     ZHar    G    A        0      0        2 
  15 chr15_78785793   Sample    G    A        1      2        2 
  15 chr15_78786836     AAsi    G    A        0      0        2 
  15 chr15_78786836     AKia    G    A        0      0        2 
  15 chr15_78786836     AOna    G    A        0      0        2 
  15 chr15_78786836     ASom    G    A        0      0        2 
  15 chr15_78786836     HCab    G    A        1      2        2 
  15 chr15_78786836     HPrz    G    A        1      2        2 
  15 chr15_78786836     ZBoe    G    A        0      0        2 
  15 chr15_78786836     ZGre    G    A        0      0        2 
  15 chr15_78786836     ZHar    G    A        0      0        2 
  15 chr15_78786836   Sample    G    A        1      2        2 
  15 chr15_78787077     AAsi    A    G        0      0        2 
  15 chr15_78787077     AKia    A    G        0      0        2 
  15 chr15_78787077     AOna    A    G        0      0        2 
  15 chr15_78787077     ASom    A    G        0      0        2 
  15 chr15_78787077     HCab    A    G        0      0        2 
  15 chr15_78787077     HPrz    A    G        0      0        2 
  15 chr15_78787077     ZBoe    A    G        0      0        2 
  15 chr15_78787077     ZGre    A    G        0      0        2 
  15 chr15_78787077     ZHar    A    G        1      2        2 
  15 chr15_78787077   Sample    A    G        0      0        2 
  15 chr15_78791483     AAsi    A    G        0      0        2 
  15 chr15_78791483     AKia    A    G        0      0        2 
  15 chr15_78791483     AOna    A    G        0      0        2 
  15 chr15_78791483     ASom    A    G        0      0        2 
  15 chr15_78791483     HCab    A    G        1      2        2 
  15 chr15_78791483     HPrz    A    G        1      2        2 
  15 chr15_78791483     ZBoe    A    G        0      0        2 
  15 chr15_78791483     ZGre    A    G        0      0        2 
  15 chr15_78791483     ZHar    A    G        0      0        2 
  15 chr15_78791483   Sample    A    G        1      2        2 
  15 chr15_78799070     AAsi    C    T        0      0        2 
  15 chr15_78799070     AKia    C    T        0      0        2 
  15 chr15_78799070     AOna    C    T        0      0        2 
  15 chr15_78799070     ASom    C    T        1      2        2 
  15 chr15_78799070     HCab    C    T        0      0        2 
  15 chr15_78799070     HPrz    C    T        0      0        2 
  15 chr15_78799070     ZBoe    C    T        0      0        2 
  15 chr15_78799070     ZGre    C    T        0      0        2 
  15 chr15_78799070     ZHar    C    T        0      0        2 
  15 chr15_78799070   Sample    C    T        0      0        2 
  15 chr15_78802257     AAsi    T    C        0      0        2 
  15 chr15_78802257     AKia    T    C        1      2        2 
  15 chr15_78802257     AOna    T    C        0      0        2 
  15 chr15_78802257     ASom    T    C        0      0        2 
  15 chr15_78802257     HCab    T    C        0      0        2 
  15 chr15_78802257     HPrz    T    C        0      0        2 
  15 chr15_78802257     ZBoe    T    C        0      0        2 
  15 chr15_78802257     ZGre    T    C        0      0        2 
  15 chr15_78802257     ZHar    T    C        0      0        2 
  15 chr15_78802257   Sample    T    C        0      0        2 
  15 chr15_78812686     AAsi    G    A        0      0        2 
  15 chr15_78812686     AKia    G    A        0      0        2 
  15 chr15_78812686     AOna    G    A        0      0        2 
  15 chr15_78812686     ASom    G    A        0      0        2 
  15 chr15_78812686     HCab    G    A        0      0        2 
  15 chr15_78812686     HPrz    G    A        0      0        2 
  15 chr15_78812686     ZBoe    G    A        1      2        2 
  15 chr15_78812686     ZGre    G    A        0      0        2 
  15 chr15_78812686     ZHar    G    A        0      0        2 
  15 chr15_78812686   Sample    G    A        0      0        2 
  15 chr15_78816016     AAsi    C    A        1      2        2 
  15 chr15_78816016     AKia    C    A        0      0        2 
  15 chr15_78816016     AOna    C    A        0      0        2 
  15 chr15_78816016     ASom    C    A        1      2        2 
  15 chr15_78816016     HCab    C    A        0      0        2 
  15 chr15_78816016     HPrz    C    A        0      0        2 
  15 chr15_78816016     ZBoe    C    A        0      0        2 
  15 chr15_78816016     ZGre    C    A        0      0        2 
  15 chr15_78816016     ZHar    C    A        0      0        2 
  15 chr15_78816016   Sample    C    A        0      0        2 
  15 chr15_78816046     AAsi    A    G        0      0        2 
  15 chr15_78816046     AKia    A    G        0      0        2 
  15 chr15_78816046     AOna    A    G        0      0        2 
  15 chr15_78816046     ASom    A    G        0      0        2 
  15 chr15_78816046     HCab    A    G        0      0        2 
  15 chr15_78816046     HPrz    A    G        0      0        2 
  15 chr15_78816046     ZBoe    A    G        0      0        2 
  15 chr15_78816046     ZGre    A    G        0      0        2 
  15 chr15_78816046     ZHar    A    G        1      2        2 
  15 chr15_78816046   Sample    A    G        0      0        2 
  15 chr15_78818624     AAsi    C    T        0      0        2 
  15 chr15_78818624     AKia    C    T        0      0        2 
  15 chr15_78818624     AOna    C    T        0      0        2 
  15 chr15_78818624     ASom    C    T        0      0        2 
  15 chr15_78818624     HCab    C    T        0      0        2 
  15 chr15_78818624     HPrz    C    T        0      0        2 
  15 chr15_78818624     ZBoe    C    T        1      2        2 
  15 chr15_78818624     ZGre    C    T        0      0        2 
  15 chr15_78818624     ZHar    C    T        0      0        2 
  15 chr15_78818624   Sample    C    T        0      0        2 
  15 chr15_78822499     AAsi    A    C        0      0        2 
  15 chr15_78822499     AKia    A    C        1      2        2 
  15 chr15_78822499     AOna    A    C        0      0        2 
  15 chr15_78822499     ASom    A    C        0      0        2 
  15 chr15_78822499     HCab    A    C        0      0        2 
  15 chr15_78822499     HPrz    A    C        0      0        2 
  15 chr15_78822499     ZBoe    A    C        0      0        2 
  15 chr15_78822499     ZGre    A    C        0      0        2 
  15 chr15_78822499     ZHar    A    C        0      0        2 
  15 chr15_78822499   Sample    A    C        0      0        2 
  15 chr15_78822762     AAsi    G    A        0      0        2 
  15 chr15_78822762     AKia    G    A        0      0        2 
  15 chr15_78822762     AOna    G    A        0      0        2 
  15 chr15_78822762     ASom    G    A        0      0        2 
  15 chr15_78822762     HCab    G    A        1      2        2 
  15 chr15_78822762     HPrz    G    A        1      2        2 
  15 chr15_78822762     ZBoe    G    A        0      0        2 
  15 chr15_78822762     ZGre    G    A        0      0        2 
  15 chr15_78822762     ZHar    G    A        0      0        2 
  15 chr15_78822762   Sample    G    A        1      2        2 
  15 chr15_78823105     AAsi    A    C        0      0        2 
  15 chr15_78823105     AKia    A    C        0      0        2 
  15 chr15_78823105     AOna    A    C        0      0        2 
  15 chr15_78823105     ASom    A    C        0      0        2 
  15 chr15_78823105     HCab    A    C        1      2        2 
  15 chr15_78823105     HPrz    A    C        1      2        2 
  15 chr15_78823105     ZBoe    A    C        0      0        2 
  15 chr15_78823105     ZGre    A    C        0      0        2 
  15 chr15_78823105     ZHar    A    C        0      0        2 
  15 chr15_78823105   Sample    A    C        1      2        2 
  15 chr15_78825598     AAsi    T    G        0      0        2 
  15 chr15_78825598     AKia    T    G        0      0        2 
  15 chr15_78825598     AOna    T    G        0      0        2 
  15 chr15_78825598     ASom    T    G        0      0        2 
  15 chr15_78825598     HCab    T    G        0      0        2 
  15 chr15_78825598     HPrz    T    G        0      0        2 
  15 chr15_78825598     ZBoe    T    G        0      0        2 
  15 chr15_78825598     ZGre    T    G        0      0        2 
  15 chr15_78825598     ZHar    T    G        1      2        2 
  15 chr15_78825598   Sample    T    G        0      0        2 
  15 chr15_78826934     AAsi    G    C        0      0        2 
  15 chr15_78826934     AKia    G    C        0      0        2 
  15 chr15_78826934     AOna    G    C        0      0        2 
  15 chr15_78826934     ASom    G    C        0      0        2 
  15 chr15_78826934     HCab    G    C        0      0        2 
  15 chr15_78826934     HPrz    G    C        0      0        2 
  15 chr15_78826934     ZBoe    G    C        0      0        2 
  15 chr15_78826934     ZGre    G    C        1      2        2 
  15 chr15_78826934     ZHar    G    C        1      2        2 
  15 chr15_78826934   Sample    G    C        0      0        2 
  15 chr15_78827546     AAsi    A    G        0      0        2 
  15 chr15_78827546     AKia    A    G        0      0        2 
  15 chr15_78827546     AOna    A    G        0      0        2 
  15 chr15_78827546     ASom    A    G        0      0        2 
  15 chr15_78827546     HCab    A    G        1      2        2 
  15 chr15_78827546     HPrz    A    G        1      2        2 
  15 chr15_78827546     ZBoe    A    G        0      0        2 
  15 chr15_78827546     ZGre    A    G        0      0        2 
  15 chr15_78827546     ZHar    A    G        0      0        2 
  15 chr15_78827546   Sample    A    G        1      2        2 
  15 chr15_78835803     AAsi    C    T        0      0        2 
  15 chr15_78835803     AKia    C    T        0      0        2 
  15 chr15_78835803     AOna    C    T        0      0        2 
  15 chr15_78835803     ASom    C    T        0      0        2 
  15 chr15_78835803     HCab    C    T        1      2        2 
  15 chr15_78835803     HPrz    C    T        1      2        2 
  15 chr15_78835803     ZBoe    C    T        0      0        2 
  15 chr15_78835803     ZGre    C    T        0      0        2 
  15 chr15_78835803     ZHar    C    T        0      0        2 
  15 chr15_78835803   Sample    C    T        1      2        2 
  15 chr15_78837837     AAsi    C    G        0      0        2 
  15 chr15_78837837     AKia    C    G        0      0        2 
  15 chr15_78837837     AOna    C    G        0      0        2 
  15 chr15_78837837     ASom    C    G        0      0        2 
  15 chr15_78837837     HCab    C    G        1      2        2 
  15 chr15_78837837     HPrz    C    G        1      2        2 
  15 chr15_78837837     ZBoe    C    G        0      0        2 
  15 chr15_78837837     ZGre    C    G        0      0        2 
  15 chr15_78837837     ZHar    C    G        0      0        2 
  15 chr15_78837837   Sample    C    G        1      2        2 
  15 chr15_78839993     AAsi    C    A        0      0        2 
  15 chr15_78839993     AKia    C    A        0      0        2 
  15 chr15_78839993     AOna    C    A        0      0        2 
  15 chr15_78839993     ASom    C    A        0      0        2 
  15 chr15_78839993     HCab    C    A        1      2        2 
  15 chr15_78839993     HPrz    C    A      0.5      1        2 
  15 chr15_78839993     ZBoe    C    A        0      0        2 
  15 chr15_78839993     ZGre    C    A        0      0        2 
  15 chr15_78839993     ZHar    C    A        0      0        2 
  15 chr15_78839993   Sample    C    A        1      2        2 
  15 chr15_78852319     AAsi    A    G        0      0        2 
  15 chr15_78852319     AKia    A    G        0      0        2 
  15 chr15_78852319     AOna    A    G        0      0        2 
  15 chr15_78852319     ASom    A    G        0      0        2 
  15 chr15_78852319     HCab    A    G        0      0        2 
  15 chr15_78852319     HPrz    A    G        0      0        2 
  15 chr15_78852319     ZBoe    A    G        0      0        2 
  15 chr15_78852319     ZGre    A    G      0.5      1        2 
  15 chr15_78852319     ZHar    A    G        0      0        2 
  15 chr15_78852319   Sample    A    G        0      0        2 
  15 chr15_78855836     AAsi    A    G        0      0        2 
  15 chr15_78855836     AKia    A    G        0      0        2 
  15 chr15_78855836     AOna    A    G        0      0        2 
  15 chr15_78855836     ASom    A    G        0      0        2 
  15 chr15_78855836     HCab    A    G        1      2        2 
  15 chr15_78855836     HPrz    A    G        1      2        2 
  15 chr15_78855836     ZBoe    A    G        0      0        2 
  15 chr15_78855836     ZGre    A    G        0      0        2 
  15 chr15_78855836     ZHar    A    G        0      0        2 
  15 chr15_78855836   Sample    A    G        1      2        2 
  15 chr15_78856696     AAsi    C    G        0      0        2 
  15 chr15_78856696     AKia    C    G        0      0        2 
  15 chr15_78856696     AOna    C    G        0      0        2 
  15 chr15_78856696     ASom    C    G        0      0        2 
  15 chr15_78856696     HCab    C    G        1      2        2 
  15 chr15_78856696     HPrz    C    G        1      2        2 
  15 chr15_78856696     ZBoe    C    G        0      0        2 
  15 chr15_78856696     ZGre    C    G        0      0        2 
  15 chr15_78856696     ZHar    C    G        0      0        2 
  15 chr15_78856696   Sample    C    G        1      2        2 
  15 chr15_78857535     AAsi    T    A        0      0        2 
  15 chr15_78857535     AKia    T    A      0.5      1        2 
  15 chr15_78857535     AOna    T    A        0      0        2 
  15 chr15_78857535     ASom    T    A        0      0        2 
  15 chr15_78857535     HCab    T    A        0      0        2 
  15 chr15_78857535     HPrz    T    A        0      0        2 
  15 chr15_78857535     ZBoe    T    A        0      0        2 
  15 chr15_78857535     ZGre    T    A        0      0        2 
  15 chr15_78857535     ZHar    T    A        0      0        2 
  15 chr15_78857535   Sample    T    A        0      0        2 
  15 chr15_78860035     AAsi    C    T        0      0        2 
  15 chr15_78860035     AKia    C    T        1      2        2 
  15 chr15_78860035     AOna    C    T        1      2        2 
  15 chr15_78860035     ASom    C    T        0      0        2 
  15 chr15_78860035     HCab    C    T        0      0        2 
  15 chr15_78860035     HPrz    C    T        0      0        2 
  15 chr15_78860035     ZBoe    C    T        0      0        2 
  15 chr15_78860035     ZGre    C    T        0      0        2 
  15 chr15_78860035     ZHar    C    T        0      0        2 
  15 chr15_78860035   Sample    C    T        0      0        2 
  15 chr15_78860635     AAsi    G    T        0      0        2 
  15 chr15_78860635     AKia    G    T        0      0        2 
  15 chr15_78860635     AOna    G    T        0      0        2 
  15 chr15_78860635     ASom    G    T        0      0        2 
  15 chr15_78860635     HCab    G    T        0      0        2 
  15 chr15_78860635     HPrz    G    T        0      0        2 
  15 chr15_78860635     ZBoe    G    T        1      2        2 
  15 chr15_78860635     ZGre    G    T        0      0        2 
  15 chr15_78860635     ZHar    G    T        0      0        2 
  15 chr15_78860635   Sample    G    T        0      0        2 
  15 chr15_78866532     AAsi    T    C        0      0        2 
  15 chr15_78866532     AKia    T    C        0      0        2 
  15 chr15_78866532     AOna    T    C        0      0        2 
  15 chr15_78866532     ASom    T    C        0      0        2 
  15 chr15_78866532     HCab    T    C        1      2        2 
  15 chr15_78866532     HPrz    T    C        1      2        2 
  15 chr15_78866532     ZBoe    T    C        0      0        2 
  15 chr15_78866532     ZGre    T    C        0      0        2 
  15 chr15_78866532     ZHar    T    C        0      0        2 
  15 chr15_78866532   Sample    T    C        1      2        2 
  15 chr15_78870678     AAsi    A    G        0      0        2 
  15 chr15_78870678     AKia    A    G      0.5      1        2 
  15 chr15_78870678     AOna    A    G        0      0        2 
  15 chr15_78870678     ASom    A    G        0      0        2 
  15 chr15_78870678     HCab    A    G        0      0        2 
  15 chr15_78870678     HPrz    A    G        0      0        2 
  15 chr15_78870678     ZBoe    A    G        0      0        2 
  15 chr15_78870678     ZGre    A    G        0      0        2 
  15 chr15_78870678     ZHar    A    G        0      0        2 
  15 chr15_78870678   Sample    A    G        0      0        2 
  15 chr15_78877833     AAsi    T    C        0      0        2 
  15 chr15_78877833     AKia    T    C        0      0        2 
  15 chr15_78877833     AOna    T    C        0      0        2 
  15 chr15_78877833     ASom    T    C        0      0        2 
  15 chr15_78877833     HCab    T    C        1      2        2 
  15 chr15_78877833     HPrz    T    C        0      0        2 
  15 chr15_78877833     ZBoe    T    C        0      0        2 
  15 chr15_78877833     ZGre    T    C        0      0        2 
  15 chr15_78877833     ZHar    T    C        0      0        2 
  15 chr15_78877833   Sample    T    C        0      0        2 
  15 chr15_78888346     AAsi    T    C        0      0        2 
  15 chr15_78888346     AKia    T    C        0      0        2 
  15 chr15_78888346     AOna    T    C      0.5      1        2 
  15 chr15_78888346     ASom    T    C        0      0        2 
  15 chr15_78888346     HCab    T    C        0      0        2 
  15 chr15_78888346     HPrz    T    C        0      0        2 
  15 chr15_78888346     ZBoe    T    C        0      0        2 
  15 chr15_78888346     ZGre    T    C        0      0        2 
  15 chr15_78888346     ZHar    T    C        0      0        2 
  15 chr15_78888346   Sample    T    C        0      0        2 
  15 chr15_78891263     AAsi    G    T        0      0        2 
  15 chr15_78891263     AKia    G    T        0      0        2 
  15 chr15_78891263     AOna    G    T        0      0        2 
  15 chr15_78891263     ASom    G    T        0      0        2 
  15 chr15_78891263     HCab    G    T        1      2        2 
  15 chr15_78891263     HPrz    G    T        1      2        2 
  15 chr15_78891263     ZBoe    G    T        0      0        2 
  15 chr15_78891263     ZGre    G    T        0      0        2 
  15 chr15_78891263     ZHar    G    T        0      0        2 
  15 chr15_78891263   Sample    G    T        1      2        2 
  15 chr15_78891909     AAsi    T    A        0      0        2 
  15 chr15_78891909     AKia    T    A        0      0        2 
  15 chr15_78891909     AOna    T    A        0      0        2 
  15 chr15_78891909     ASom    T    A        0      0        2 
  15 chr15_78891909     HCab    T    A        0      0        2 
  15 chr15_78891909     HPrz    T    A      0.5      1        2 
  15 chr15_78891909     ZBoe    T    A        0      0        2 
  15 chr15_78891909     ZGre    T    A        0      0        2 
  15 chr15_78891909     ZHar    T    A        0      0        2 
  15 chr15_78891909   Sample    T    A        0      0        2 
  15 chr15_78899066     AAsi    C    T        0      0        2 
  15 chr15_78899066     AKia    C    T        0      0        2 
  15 chr15_78899066     AOna    C    T        0      0        2 
  15 chr15_78899066     ASom    C    T        0      0        2 
  15 chr15_78899066     HCab    C    T        0      0        2 
  15 chr15_78899066     HPrz    C    T        0      0        2 
  15 chr15_78899066     ZBoe    C    T      0.5      1        2 
  15 chr15_78899066     ZGre    C    T        0      0        2 
  15 chr15_78899066     ZHar    C    T        0      0        2 
  15 chr15_78899066   Sample    C    T        0      0        2 
  15 chr15_78899239     AAsi    C    T        0      0        2 
  15 chr15_78899239     AKia    C    T        0      0        2 
  15 chr15_78899239     AOna    C    T        0      0        2 
  15 chr15_78899239     ASom    C    T        0      0        2 
  15 chr15_78899239     HCab    C    T        0      0        2 
  15 chr15_78899239     HPrz    C    T        0      0        2 
  15 chr15_78899239     ZBoe    C    T      0.5      1        2 
  15 chr15_78899239     ZGre    C    T        0      0        2 
  15 chr15_78899239     ZHar    C    T        0      0        2 
  15 chr15_78899239   Sample    C    T        0      0        2 
  15 chr15_78900395     AAsi    C    G        0      0        2 
  15 chr15_78900395     AKia    C    G        0      0        2 
  15 chr15_78900395     AOna    C    G        0      0        2 
  15 chr15_78900395     ASom    C    G        0      0        2 
  15 chr15_78900395     HCab    C    G        0      0        2 
  15 chr15_78900395     HPrz    C    G        0      0        2 
  15 chr15_78900395     ZBoe    C    G        0      0        2 
  15 chr15_78900395     ZGre    C    G        1      2        2 
  15 chr15_78900395     ZHar    C    G        0      0        2 
  15 chr15_78900395   Sample    C    G        0      0        2 
  15 chr15_78903195     AAsi    C    G        0      0        2 
  15 chr15_78903195     AKia    C    G        0      0        2 
  15 chr15_78903195     AOna    C    G        0      0        2 
  15 chr15_78903195     ASom    C    G        0      0        2 
  15 chr15_78903195     HCab    C    G        1      2        2 
  15 chr15_78903195     HPrz    C    G        1      2        2 
  15 chr15_78903195     ZBoe    C    G        0      0        2 
  15 chr15_78903195     ZGre    C    G        0      0        2 
  15 chr15_78903195     ZHar    C    G        0      0        2 
  15 chr15_78903195   Sample    C    G        1      2        2 
  15 chr15_78908084     AAsi    C    G        0      0        2 
  15 chr15_78908084     AKia    C    G        0      0        2 
  15 chr15_78908084     AOna    C    G        0      0        2 
  15 chr15_78908084     ASom    C    G        0      0        2 
  15 chr15_78908084     HCab    C    G        0      0        2 
  15 chr15_78908084     HPrz    C    G        0      0        2 
  15 chr15_78908084     ZBoe    C    G      0.5      1        2 
  15 chr15_78908084     ZGre    C    G        0      0        2 
  15 chr15_78908084     ZHar    C    G        0      0        2 
  15 chr15_78908084   Sample    C    G        0      0        2 
  15 chr15_78910482     AAsi    C    A        0      0        2 
  15 chr15_78910482     AKia    C    A        0      0        2 
  15 chr15_78910482     AOna    C    A        0      0        2 
  15 chr15_78910482     ASom    C    A        1      2        2 
  15 chr15_78910482     HCab    C    A        0      0        2 
  15 chr15_78910482     HPrz    C    A        0      0        2 
  15 chr15_78910482     ZBoe    C    A        0      0        2 
  15 chr15_78910482     ZGre    C    A        0      0        2 
  15 chr15_78910482     ZHar    C    A        0      0        2 
  15 chr15_78910482   Sample    C    A        0      0        2 
  15 chr15_78914585     AAsi    G    A        0      0        2 
  15 chr15_78914585     AKia    G    A        0      0        2 
  15 chr15_78914585     AOna    G    A        0      0        2 
  15 chr15_78914585     ASom    G    A        0      0        2 
  15 chr15_78914585     HCab    G    A        1      2        2 
  15 chr15_78914585     HPrz    G    A        1      2        2 
  15 chr15_78914585     ZBoe    G    A        0      0        2 
  15 chr15_78914585     ZGre    G    A        0      0        2 
  15 chr15_78914585     ZHar    G    A        0      0        2 
  15 chr15_78914585   Sample    G    A        1      2        2 
  15 chr15_78915948     AAsi    C    T        0      0        2 
  15 chr15_78915948     AKia    C    T        0      0        2 
  15 chr15_78915948     AOna    C    T      0.5      1        2 
  15 chr15_78915948     ASom    C    T        0      0        2 
  15 chr15_78915948     HCab    C    T        0      0        2 
  15 chr15_78915948     HPrz    C    T        0      0        2 
  15 chr15_78915948     ZBoe    C    T        0      0        2 
  15 chr15_78915948     ZGre    C    T        0      0        2 
  15 chr15_78915948     ZHar    C    T        0      0        2 
  15 chr15_78915948   Sample    C    T        0      0        2 
  15 chr15_78919457     AAsi    G    A        0      0        2 
  15 chr15_78919457     AKia    G    A        0      0        2 
  15 chr15_78919457     AOna    G    A        0      0        2 
  15 chr15_78919457     ASom    G    A        0      0        2 
  15 chr15_78919457     HCab    G    A        1      2        2 
  15 chr15_78919457     HPrz    G    A        1      2        2 
  15 chr15_78919457     ZBoe    G    A        0      0        2 
  15 chr15_78919457     ZGre    G    A        0      0        2 
  15 chr15_78919457     ZHar    G    A        0      0        2 
  15 chr15_78919457   Sample    G    A        1      2        2 
  15 chr15_78921238     AAsi    G    T        0      0        2 
  15 chr15_78921238     AKia    G    T        0      0        2 
  15 chr15_78921238     AOna    G    T        0      0        2 
  15 chr15_78921238     ASom    G    T        0      0        2 
  15 chr15_78921238     HCab    G    T        1      2        2 
  15 chr15_78921238     HPrz    G    T        1      2        2 
  15 chr15_78921238     ZBoe    G    T        0      0        2 
  15 chr15_78921238     ZGre    G    T        0      0        2 
  15 chr15_78921238     ZHar    G    T        0      0        2 
  15 chr15_78921238   Sample    G    T        1      2        2 
  15 chr15_78927669     AAsi    G    A        0      0        2 
  15 chr15_78927669     AKia    G    A        0      0        2 
  15 chr15_78927669     AOna    G    A      0.5      1        2 
  15 chr15_78927669     ASom    G    A        0      0        2 
  15 chr15_78927669     HCab    G    A        0      0        2 
  15 chr15_78927669     HPrz    G    A        0      0        2 
  15 chr15_78927669     ZBoe    G    A        0      0        2 
  15 chr15_78927669     ZGre    G    A        0      0        2 
  15 chr15_78927669     ZHar    G    A        0      0        2 
  15 chr15_78927669   Sample    G    A        0      0        2 
  15 chr15_78941375     AAsi    G    A        0      0        2 
  15 chr15_78941375     AKia    G    A        0      0        2 
  15 chr15_78941375     AOna    G    A        0      0        2 
  15 chr15_78941375     ASom    G    A        0      0        2 
  15 chr15_78941375     HCab    G    A        1      2        2 
  15 chr15_78941375     HPrz    G    A        1      2        2 
  15 chr15_78941375     ZBoe    G    A        0      0        2 
  15 chr15_78941375     ZGre    G    A        0      0        2 
  15 chr15_78941375     ZHar    G    A        0      0        2 
  15 chr15_78941375   Sample    G    A        1      2        2 
  15 chr15_78941596     AAsi    A    T        0      0        2 
  15 chr15_78941596     AKia    A    T        0      0        2 
  15 chr15_78941596     AOna    A    T        0      0        2 
  15 chr15_78941596     ASom    A    T        0      0        2 
  15 chr15_78941596     HCab    A    T        1      2        2 
  15 chr15_78941596     HPrz    A    T        1      2        2 
  15 chr15_78941596     ZBoe    A    T        0      0        2 
  15 chr15_78941596     ZGre    A    T        0      0        2 
  15 chr15_78941596     ZHar    A    T        0      0        2 
  15 chr15_78941596   Sample    A    T        1      2        2 
  15 chr15_78945961     AAsi    G    A        0      0        2 
  15 chr15_78945961     AKia    G    A        0      0        2 
  15 chr15_78945961     AOna    G    A        0      0        2 
  15 chr15_78945961     ASom    G    A        0      0        2 
  15 chr15_78945961     HCab    G    A        1      2        2 
  15 chr15_78945961     HPrz    G    A        1      2        2 
  15 chr15_78945961     ZBoe    G    A        0      0        2 
  15 chr15_78945961     ZGre    G    A        0      0        2 
  15 chr15_78945961     ZHar    G    A        0      0        2 
  15 chr15_78945961   Sample    G    A        1      2        2 
  15 chr15_78963028     AAsi    G    A        0      0        2 
  15 chr15_78963028     AKia    G    A      0.5      1        2 
  15 chr15_78963028     AOna    G    A        0      0        2 
  15 chr15_78963028     ASom    G    A        0      0        2 
  15 chr15_78963028     HCab    G    A        0      0        2 
  15 chr15_78963028     HPrz    G    A        0      0        2 
  15 chr15_78963028     ZBoe    G    A        0      0        2 
  15 chr15_78963028     ZGre    G    A        0      0        2 
  15 chr15_78963028     ZHar    G    A        0      0        2 
  15 chr15_78963028   Sample    G    A        0      0        2 
  15 chr15_78990187     AAsi    T    C        0      0        2 
  15 chr15_78990187     AKia    T    C      0.5      1        2 
  15 chr15_78990187     AOna    T    C        0      0        2 
  15 chr15_78990187     ASom    T    C        0      0        2 
  15 chr15_78990187     HCab    T    C        0      0        2 
  15 chr15_78990187     HPrz    T    C        0      0        2 
  15 chr15_78990187     ZBoe    T    C        0      0        2 
  15 chr15_78990187     ZGre    T    C        0      0        2 
  15 chr15_78990187     ZHar    T    C        0      0        2 
  15 chr15_78990187   Sample    T    C        0      0        2 
  15 chr15_78999948     AAsi    A    G        0      0        2 
  15 chr15_78999948     AKia    A    G        0      0        2 
  15 chr15_78999948     AOna    A    G        0      0        2 
  15 chr15_78999948     ASom    A    G        0      0        2 
  15 chr15_78999948     HCab    A    G        1      2        2 
  15 chr15_78999948     HPrz    A    G        1      2        2 
  15 chr15_78999948     ZBoe    A    G        0      0        2 
  15 chr15_78999948     ZGre    A    G        0      0        2 
  15 chr15_78999948     ZHar    A    G        0      0        2 
  15 chr15_78999948   Sample    A    G        1      2        2 
  15 chr15_79003200     AAsi    A    T        0      0        2 
  15 chr15_79003200     AKia    A    T        0      0        2 
  15 chr15_79003200     AOna    A    T        0      0        2 
  15 chr15_79003200     ASom    A    T        0      0        2 
  15 chr15_79003200     HCab    A    T        0      0        2 
  15 chr15_79003200     HPrz    A    T        0      0        2 
  15 chr15_79003200     ZBoe    A    T        0      0        2 
  15 chr15_79003200     ZGre    A    T      0.5      1        2 
  15 chr15_79003200     ZHar    A    T        0      0        2 
  15 chr15_79003200   Sample    A    T        0      0        2 
  15 chr15_79028784     AAsi    G    A        0      0        2 
  15 chr15_79028784     AKia    G    A        0      0        2 
  15 chr15_79028784     AOna    G    A        0      0        2 
  15 chr15_79028784     ASom    G    A        0      0        2 
  15 chr15_79028784     HCab    G    A        1      2        2 
  15 chr15_79028784     HPrz    G    A        1      2        2 
  15 chr15_79028784     ZBoe    G    A        0      0        2 
  15 chr15_79028784     ZGre    G    A        0      0        2 
  15 chr15_79028784     ZHar    G    A        0      0        2 
  15 chr15_79028784   Sample    G    A        1      2        2 
  15 chr15_79029930     AAsi    G    A        0      0        2 
  15 chr15_79029930     AKia    G    A        0      0        2 
  15 chr15_79029930     AOna    G    A        0      0        2 
  15 chr15_79029930     ASom    G    A        0      0        2 
  15 chr15_79029930     HCab    G    A        1      2        2 
  15 chr15_79029930     HPrz    G    A        1      2        2 
  15 chr15_79029930     ZBoe    G    A        0      0        2 
  15 chr15_79029930     ZGre    G    A        0      0        2 
  15 chr15_79029930     ZHar    G    A        0      0        2 
  15 chr15_79029930   Sample    G    A        1      2        2 
  15 chr15_79040688     AAsi    A    G        0      0        2 
  15 chr15_79040688     AKia    A    G        0      0        2 
  15 chr15_79040688     AOna    A    G        0      0        2 
  15 chr15_79040688     ASom    A    G        0      0        2 
  15 chr15_79040688     HCab    A    G        1      2        2 
  15 chr15_79040688     HPrz    A    G        1      2        2 
  15 chr15_79040688     ZBoe    A    G        0      0        2 
  15 chr15_79040688     ZGre    A    G        0      0        2 
  15 chr15_79040688     ZHar    A    G        0      0        2 
  15 chr15_79040688   Sample    A    G        1      2        2 
  15 chr15_79041259     AAsi    G    A        0      0        2 
  15 chr15_79041259     AKia    G    A        0      0        2 
  15 chr15_79041259     AOna    G    A      0.5      1        2 
  15 chr15_79041259     ASom    G    A        0      0        2 
  15 chr15_79041259     HCab    G    A        0      0        2 
  15 chr15_79041259     HPrz    G    A        0      0        2 
  15 chr15_79041259     ZBoe    G    A        0      0        2 
  15 chr15_79041259     ZGre    G    A        0      0        2 
  15 chr15_79041259     ZHar    G    A        0      0        2 
  15 chr15_79041259   Sample    G    A        0      0        2 
  15 chr15_79046995     AAsi    G    C        0      0        2 
  15 chr15_79046995     AKia    G    C        0      0        2 
  15 chr15_79046995     AOna    G    C        0      0        2 
  15 chr15_79046995     ASom    G    C        0      0        2 
  15 chr15_79046995     HCab    G    C        1      2        2 
  15 chr15_79046995     HPrz    G    C        1      2        2 
  15 chr15_79046995     ZBoe    G    C        0      0        2 
  15 chr15_79046995     ZGre    G    C        0      0        2 
  15 chr15_79046995     ZHar    G    C        0      0        2 
  15 chr15_79046995   Sample    G    C        1      2        2 
  15 chr15_79048749     AAsi    A    G        0      0        2 
  15 chr15_79048749     AKia    A    G        0      0        2 
  15 chr15_79048749     AOna    A    G        0      0        2 
  15 chr15_79048749     ASom    A    G        0      0        2 
  15 chr15_79048749     HCab    A    G        1      2        2 
  15 chr15_79048749     HPrz    A    G        1      2        2 
  15 chr15_79048749     ZBoe    A    G        0      0        2 
  15 chr15_79048749     ZGre    A    G        0      0        2 
  15 chr15_79048749     ZHar    A    G        0      0        2 
  15 chr15_79048749   Sample    A    G        1      2        2 
  15 chr15_79051700     AAsi    G    T        0      0        2 
  15 chr15_79051700     AKia    G    T      0.5      1        2 
  15 chr15_79051700     AOna    G    T      0.5      1        2 
  15 chr15_79051700     ASom    G    T        0      0        2 
  15 chr15_79051700     HCab    G    T        0      0        2 
  15 chr15_79051700     HPrz    G    T        0      0        2 
  15 chr15_79051700     ZBoe    G    T        0      0        2 
  15 chr15_79051700     ZGre    G    T        0      0        2 
  15 chr15_79051700     ZHar    G    T        0      0        2 
  15 chr15_79051700   Sample    G    T        0      0        2 
  15 chr15_79058945     AAsi    C    T        0      0        2 
  15 chr15_79058945     AKia    C    T        0      0        2 
  15 chr15_79058945     AOna    C    T        0      0        2 
  15 chr15_79058945     ASom    C    T        1      2        2 
  15 chr15_79058945     HCab    C    T        0      0        2 
  15 chr15_79058945     HPrz    C    T        0      0        2 
  15 chr15_79058945     ZBoe    C    T        0      0        2 
  15 chr15_79058945     ZGre    C    T        0      0        2 
  15 chr15_79058945     ZHar    C    T        0      0        2 
  15 chr15_79058945   Sample    C    T        0      0        2 
  15 chr15_79062621     AAsi    T    C        0      0        2 
  15 chr15_79062621     AKia    T    C        0      0        2 
  15 chr15_79062621     AOna    T    C        0      0        2 
  15 chr15_79062621     ASom    T    C        0      0        2 
  15 chr15_79062621     HCab    T    C        1      2        2 
  15 chr15_79062621     HPrz    T    C        1      2        2 
  15 chr15_79062621     ZBoe    T    C        0      0        2 
  15 chr15_79062621     ZGre    T    C        0      0        2 
  15 chr15_79062621     ZHar    T    C        0      0        2 
  15 chr15_79062621   Sample    T    C        1      2        2 
  15 chr15_79063149     AAsi    T    C        0      0        2 
  15 chr15_79063149     AKia    T    C        0      0        2 
  15 chr15_79063149     AOna    T    C        0      0        2 
  15 chr15_79063149     ASom    T    C        0      0        2 
  15 chr15_79063149     HCab    T    C        0      0        2 
  15 chr15_79063149     HPrz    T    C        0      0        2 
  15 chr15_79063149     ZBoe    T    C        0      0        2 
  15 chr15_79063149     ZGre    T    C      0.5      1        2 
  15 chr15_79063149     ZHar    T    C        0      0        2 
  15 chr15_79063149   Sample    T    C        0      0        2 
  15 chr15_79071633     AAsi    G    A        0      0        2 
  15 chr15_79071633     AKia    G    A        0      0        2 
  15 chr15_79071633     AOna    G    A      0.5      1        2 
  15 chr15_79071633     ASom    G    A        0      0        2 
  15 chr15_79071633     HCab    G    A        0      0        2 
  15 chr15_79071633     HPrz    G    A        0      0        2 
  15 chr15_79071633     ZBoe    G    A        0      0        2 
  15 chr15_79071633     ZGre    G    A        0      0        2 
  15 chr15_79071633     ZHar    G    A        0      0        2 
  15 chr15_79071633   Sample    G    A        0      0        2 
  15 chr15_79078980     AAsi    G    A        0      0        2 
  15 chr15_79078980     AKia    G    A        0      0        2 
  15 chr15_79078980     AOna    G    A        0      0        2 
  15 chr15_79078980     ASom    G    A        0      0        2 
  15 chr15_79078980     HCab    G    A        1      2        2 
  15 chr15_79078980     HPrz    G    A        1      2        2 
  15 chr15_79078980     ZBoe    G    A        0      0        2 
  15 chr15_79078980     ZGre    G    A        0      0        2 
  15 chr15_79078980     ZHar    G    A        0      0        2 
  15 chr15_79078980   Sample    G    A        1      2        2 
  15 chr15_79079772     AAsi    C    T        0      0        2 
  15 chr15_79079772     AKia    C    T        0      0        2 
  15 chr15_79079772     AOna    C    T        0      0        2 
  15 chr15_79079772     ASom    C    T        0      0        2 
  15 chr15_79079772     HCab    C    T        0      0        2 
  15 chr15_79079772     HPrz    C    T      0.5      1        2 
  15 chr15_79079772     ZBoe    C    T        0      0        2 
  15 chr15_79079772     ZGre    C    T        0      0        2 
  15 chr15_79079772     ZHar    C    T        0      0        2 
  15 chr15_79079772   Sample    C    T        0      0        2 
  15 chr15_79088200     AAsi    T    G        0      0        2 
  15 chr15_79088200     AKia    T    G        0      0        2 
  15 chr15_79088200     AOna    T    G        0      0        2 
  15 chr15_79088200     ASom    T    G        0      0        2 
  15 chr15_79088200     HCab    T    G        1      2        2 
  15 chr15_79088200     HPrz    T    G        1      2        2 
  15 chr15_79088200     ZBoe    T    G        0      0        2 
  15 chr15_79088200     ZGre    T    G        0      0        2 
  15 chr15_79088200     ZHar    T    G        0      0        2 
  15 chr15_79088200   Sample    T    G        1      2        2 
  15 chr15_79100853     AAsi    C    G        0      0        2 
  15 chr15_79100853     AKia    C    G        0      0        2 
  15 chr15_79100853     AOna    C    G        0      0        2 
  15 chr15_79100853     ASom    C    G        0      0        2 
  15 chr15_79100853     HCab    C    G        1      2        2 
  15 chr15_79100853     HPrz    C    G        1      2        2 
  15 chr15_79100853     ZBoe    C    G        0      0        2 
  15 chr15_79100853     ZGre    C    G        0      0        2 
  15 chr15_79100853     ZHar    C    G        0      0        2 
  15 chr15_79100853   Sample    C    G        1      2        2 
  15 chr15_79111598     AAsi    G    A        0      0        2 
  15 chr15_79111598     AKia    G    A        0      0        2 
  15 chr15_79111598     AOna    G    A        0      0        2 
  15 chr15_79111598     ASom    G    A        0      0        2 
  15 chr15_79111598     HCab    G    A        1      2        2 
  15 chr15_79111598     HPrz    G    A        1      2        2 
  15 chr15_79111598     ZBoe    G    A        0      0        2 
  15 chr15_79111598     ZGre    G    A        0      0        2 
  15 chr15_79111598     ZHar    G    A        0      0        2 
  15 chr15_79111598   Sample    G    A        1      2        2 
  15 chr15_79111987     AAsi    C    T        0      0        2 
  15 chr15_79111987     AKia    C    T        0      0        2 
  15 chr15_79111987     AOna    C    T        0      0        2 
  15 chr15_79111987     ASom    C    T        0      0        2 
  15 chr15_79111987     HCab    C    T        1      2        2 
  15 chr15_79111987     HPrz    C    T        1      2        2 
  15 chr15_79111987     ZBoe    C    T        0      0        2 
  15 chr15_79111987     ZGre    C    T        0      0        2 
  15 chr15_79111987     ZHar    C    T        0      0        2 
  15 chr15_79111987   Sample    C    T        1      2        2 
  15 chr15_79119258     AAsi    A    G        1      2        2 
  15 chr15_79119258     AKia    A    G        0      0        2 
  15 chr15_79119258     AOna    A    G        0      0        2 
  15 chr15_79119258     ASom    A    G        1      2        2 
  15 chr15_79119258     HCab    A    G        0      0        2 
  15 chr15_79119258     HPrz    A    G        0      0        2 
  15 chr15_79119258     ZBoe    A    G        0      0        2 
  15 chr15_79119258     ZGre    A    G        0      0        2 
  15 chr15_79119258     ZHar    A    G        0      0        2 
  15 chr15_79119258   Sample    A    G        0      0        2 
  15 chr15_79120204     AAsi    C    G        0      0        2 
  15 chr15_79120204     AKia    C    G        0      0        2 
  15 chr15_79120204     AOna    C    G        0      0        2 
  15 chr15_79120204     ASom    C    G        0      0        2 
  15 chr15_79120204     HCab    C    G        1      2        2 
  15 chr15_79120204     HPrz    C    G        1      2        2 
  15 chr15_79120204     ZBoe    C    G        0      0        2 
  15 chr15_79120204     ZGre    C    G        0      0        2 
  15 chr15_79120204     ZHar    C    G        0      0        2 
  15 chr15_79120204   Sample    C    G        1      2        2 
  15 chr15_79136642     AAsi    G    A        1      2        2 
  15 chr15_79136642     AKia    G    A        0      0        2 
  15 chr15_79136642     AOna    G    A        0      0        2 
  15 chr15_79136642     ASom    G    A        1      2        2 
  15 chr15_79136642     HCab    G    A        0      0        2 
  15 chr15_79136642     HPrz    G    A        0      0        2 
  15 chr15_79136642     ZBoe    G    A        0      0        2 
  15 chr15_79136642     ZGre    G    A        0      0        2 
  15 chr15_79136642     ZHar    G    A        0      0        2 
  15 chr15_79136642   Sample    G    A        0      0        2 
  15 chr15_79139042     AAsi    C    T      0.5      1        2 
  15 chr15_79139042     AKia    C    T        0      0        2 
  15 chr15_79139042     AOna    C    T        0      0        2 
  15 chr15_79139042     ASom    C    T        0      0        2 
  15 chr15_79139042     HCab    C    T        0      0        2 
  15 chr15_79139042     HPrz    C    T        0      0        2 
  15 chr15_79139042     ZBoe    C    T        0      0        2 
  15 chr15_79139042     ZGre    C    T        0      0        2 
  15 chr15_79139042     ZHar    C    T        0      0        2 
  15 chr15_79139042   Sample    C    T        0      0        2 
  15 chr15_79144884     AAsi    C    T        0      0        2 
  15 chr15_79144884     AKia    C    T        0      0        2 
  15 chr15_79144884     AOna    C    T        0      0        2 
  15 chr15_79144884     ASom    C    T        0      0        2 
  15 chr15_79144884     HCab    C    T        1      2        2 
  15 chr15_79144884     HPrz    C    T        1      2        2 
  15 chr15_79144884     ZBoe    C    T        0      0        2 
  15 chr15_79144884     ZGre    C    T        0      0        2 
  15 chr15_79144884     ZHar    C    T        0      0        2 
  15 chr15_79144884   Sample    C    T        1      2        2 
  15 chr15_79146455     AAsi    A    G        0      0        2 
  15 chr15_79146455     AKia    A    G        0      0        2 
  15 chr15_79146455     AOna    A    G        0      0        2 
  15 chr15_79146455     ASom    A    G        0      0        2 
  15 chr15_79146455     HCab    A    G        1      2        2 
  15 chr15_79146455     HPrz    A    G        1      2        2 
  15 chr15_79146455     ZBoe    A    G        0      0        2 
  15 chr15_79146455     ZGre    A    G        0      0        2 
  15 chr15_79146455     ZHar    A    G        0      0        2 
  15 chr15_79146455   Sample    A    G        1      2        2 
  15 chr15_79147019     AAsi    A    G        0      0        2 
  15 chr15_79147019     AKia    A    G        0      0        2 
  15 chr15_79147019     AOna    A    G        0      0        2 
  15 chr15_79147019     ASom    A    G        0      0        2 
  15 chr15_79147019     HCab    A    G        0      0        2 
  15 chr15_79147019     HPrz    A    G      0.5      1        2 
  15 chr15_79147019     ZBoe    A    G        0      0        2 
  15 chr15_79147019     ZGre    A    G        0      0        2 
  15 chr15_79147019     ZHar    A    G        0      0        2 
  15 chr15_79147019   Sample    A    G        0      0        2 
  15 chr15_79155595     AAsi    A    G        0      0        2 
  15 chr15_79155595     AKia    A    G        0      0        2 
  15 chr15_79155595     AOna    A    G        0      0        2 
  15 chr15_79155595     ASom    A    G        0      0        2 
  15 chr15_79155595     HCab    A    G        1      2        2 
  15 chr15_79155595     HPrz    A    G        1      2        2 
  15 chr15_79155595     ZBoe    A    G        0      0        2 
  15 chr15_79155595     ZGre    A    G        0      0        2 
  15 chr15_79155595     ZHar    A    G        0      0        2 
  15 chr15_79155595   Sample    A    G        1      2        2 
  15 chr15_79162564     AAsi    C    T        0      0        2 
  15 chr15_79162564     AKia    C    T        0      0        2 
  15 chr15_79162564     AOna    C    T        0      0        2 
  15 chr15_79162564     ASom    C    T        0      0        2 
  15 chr15_79162564     HCab    C    T        0      0        2 
  15 chr15_79162564     HPrz    C    T        0      0        2 
  15 chr15_79162564     ZBoe    C    T        0      0        2 
  15 chr15_79162564     ZGre    C    T        0      0        2 
  15 chr15_79162564     ZHar    C    T        1      2        2 
  15 chr15_79162564   Sample    C    T        0      0        2 
  15 chr15_79167680     AAsi    G    A        0      0        2 
  15 chr15_79167680     AKia    G    A        0      0        2 
  15 chr15_79167680     AOna    G    A        0      0        2 
  15 chr15_79167680     ASom    G    A        0      0        2 
  15 chr15_79167680     HCab    G    A        1      2        2 
  15 chr15_79167680     HPrz    G    A        0      0        2 
  15 chr15_79167680     ZBoe    G    A        0      0        2 
  15 chr15_79167680     ZGre    G    A        0      0        2 
  15 chr15_79167680     ZHar    G    A        0      0        2 
  15 chr15_79167680   Sample    G    A        0      0        2 
  15 chr15_79169181     AAsi    C    T        0      0        2 
  15 chr15_79169181     AKia    C    T        0      0        2 
  15 chr15_79169181     AOna    C    T        0      0        2 
  15 chr15_79169181     ASom    C    T        0      0        2 
  15 chr15_79169181     HCab    C    T        0      0        2 
  15 chr15_79169181     HPrz    C    T        0      0        2 
  15 chr15_79169181     ZBoe    C    T        1      2        2 
  15 chr15_79169181     ZGre    C    T        0      0        2 
  15 chr15_79169181     ZHar    C    T        0      0        2 
  15 chr15_79169181   Sample    C    T        0      0        2 
  15 chr15_79176743     AAsi    G    T        0      0        2 
  15 chr15_79176743     AKia    G    T        0      0        2 
  15 chr15_79176743     AOna    G    T        0      0        2 
  15 chr15_79176743     ASom    G    T        0      0        2 
  15 chr15_79176743     HCab    G    T        0      0        2 
  15 chr15_79176743     HPrz    G    T        0      0        2 
  15 chr15_79176743     ZBoe    G    T        0      0        2 
  15 chr15_79176743     ZGre    G    T        1      2        2 
  15 chr15_79176743     ZHar    G    T        0      0        2 
  15 chr15_79176743   Sample    G    T        0      0        2 
  15 chr15_79188168     AAsi    A    G        0      0        2 
  15 chr15_79188168     AKia    A    G        0      0        2 
  15 chr15_79188168     AOna    A    G        0      0        2 
  15 chr15_79188168     ASom    A    G        1      2        2 
  15 chr15_79188168     HCab    A    G        0      0        2 
  15 chr15_79188168     HPrz    A    G        0      0        2 
  15 chr15_79188168     ZBoe    A    G        0      0        2 
  15 chr15_79188168     ZGre    A    G        0      0        2 
  15 chr15_79188168     ZHar    A    G        0      0        2 
  15 chr15_79188168   Sample    A    G        0      0        2 
  15 chr15_79188355     AAsi    T    C        0      0        2 
  15 chr15_79188355     AKia    T    C        0      0        2 
  15 chr15_79188355     AOna    T    C        0      0        2 
  15 chr15_79188355     ASom    T    C        0      0        2 
  15 chr15_79188355     HCab    T    C        0      0        2 
  15 chr15_79188355     HPrz    T    C        0      0        2 
  15 chr15_79188355     ZBoe    T    C        0      0        2 
  15 chr15_79188355     ZGre    T    C      0.5      1        2 
  15 chr15_79188355     ZHar    T    C        0      0        2 
  15 chr15_79188355   Sample    T    C        0      0        2 
  15 chr15_79189776     AAsi    T    C      0.5      1        2 
  15 chr15_79189776     AKia    T    C        0      0        2 
  15 chr15_79189776     AOna    T    C        0      0        2 
  15 chr15_79189776     ASom    T    C        0      0        2 
  15 chr15_79189776     HCab    T    C        0      0        2 
  15 chr15_79189776     HPrz    T    C        0      0        2 
  15 chr15_79189776     ZBoe    T    C        0      0        2 
  15 chr15_79189776     ZGre    T    C        0      0        2 
  15 chr15_79189776     ZHar    T    C        0      0        2 
  15 chr15_79189776   Sample    T    C        1      2        2 
  15 chr15_79199319     AAsi    A    G        0      0        2 
  15 chr15_79199319     AKia    A    G        0      0        2 
  15 chr15_79199319     AOna    A    G        0      0        2 
  15 chr15_79199319     ASom    A    G        0      0        2 
  15 chr15_79199319     HCab    A    G        0      0        2 
  15 chr15_79199319     HPrz    A    G      0.5      1        2 
  15 chr15_79199319     ZBoe    A    G        0      0        2 
  15 chr15_79199319     ZGre    A    G        0      0        2 
  15 chr15_79199319     ZHar    A    G        0      0        2 
  15 chr15_79199319   Sample    A    G        0      0        2 
  15 chr15_79211380     AAsi    G    A        0      0        2 
  15 chr15_79211380     AKia    G    A        0      0        2 
  15 chr15_79211380     AOna    G    A        0      0        2 
  15 chr15_79211380     ASom    G    A        0      0        2 
  15 chr15_79211380     HCab    G    A        0      0        2 
  15 chr15_79211380     HPrz    G    A        0      0        2 
  15 chr15_79211380     ZBoe    G    A        0      0        2 
  15 chr15_79211380     ZGre    G    A        0      0        2 
  15 chr15_79211380     ZHar    G    A        1      2        2 
  15 chr15_79211380   Sample    G    A        0      0        2 
  15 chr15_79211733     AAsi    G    A        0      0        2 
  15 chr15_79211733     AKia    G    A        0      0        2 
  15 chr15_79211733     AOna    G    A        0      0        2 
  15 chr15_79211733     ASom    G    A        0      0        2 
  15 chr15_79211733     HCab    G    A        1      2        2 
  15 chr15_79211733     HPrz    G    A        1      2        2 
  15 chr15_79211733     ZBoe    G    A        0      0        2 
  15 chr15_79211733     ZGre    G    A        0      0        2 
  15 chr15_79211733     ZHar    G    A        0      0        2 
  15 chr15_79211733   Sample    G    A        1      2        2 
  15 chr15_79221885     AAsi    T    G        0      0        2 
  15 chr15_79221885     AKia    T    G        0      0        2 
  15 chr15_79221885     AOna    T    G        0      0        2 
  15 chr15_79221885     ASom    T    G        0      0        2 
  15 chr15_79221885     HCab    T    G        1      2        2 
  15 chr15_79221885     HPrz    T    G        0      0        2 
  15 chr15_79221885     ZBoe    T    G        0      0        2 
  15 chr15_79221885     ZGre    T    G        0      0        2 
  15 chr15_79221885     ZHar    T    G        0      0        2 
  15 chr15_79221885   Sample    T    G        0      0        2 
  15 chr15_79223286     AAsi    T    A        0      0        2 
  15 chr15_79223286     AKia    T    A        0      0        2 
  15 chr15_79223286     AOna    T    A        0      0        2 
  15 chr15_79223286     ASom    T    A        0      0        2 
  15 chr15_79223286     HCab    T    A        1      2        2 
  15 chr15_79223286     HPrz    T    A        1      2        2 
  15 chr15_79223286     ZBoe    T    A        0      0        2 
  15 chr15_79223286     ZGre    T    A        0      0        2 
  15 chr15_79223286     ZHar    T    A        0      0        2 
  15 chr15_79223286   Sample    T    A        1      2        2 
  15 chr15_79229226     AAsi    A    G        0      0        2 
  15 chr15_79229226     AKia    A    G        0      0        2 
  15 chr15_79229226     AOna    A    G        0      0        2 
  15 chr15_79229226     ASom    A    G        0      0        2 
  15 chr15_79229226     HCab    A    G        1      2        2 
  15 chr15_79229226     HPrz    A    G        1      2        2 
  15 chr15_79229226     ZBoe    A    G        0      0        2 
  15 chr15_79229226     ZGre    A    G        0      0        2 
  15 chr15_79229226     ZHar    A    G        0      0        2 
  15 chr15_79229226   Sample    A    G        1      2        2 
  15 chr15_79239354     AAsi    G    T        0      0        2 
  15 chr15_79239354     AKia    G    T        0      0        2 
  15 chr15_79239354     AOna    G    T        0      0        2 
  15 chr15_79239354     ASom    G    T        0      0        2 
  15 chr15_79239354     HCab    G    T        0      0        2 
  15 chr15_79239354     HPrz    G    T        0      0        2 
  15 chr15_79239354     ZBoe    G    T        1      2        2 
  15 chr15_79239354     ZGre    G    T        0      0        2 
  15 chr15_79239354     ZHar    G    T        1      2        2 
  15 chr15_79239354   Sample    G    T        0      0        2 
  15 chr15_79239423     AAsi    G    A        0      0        2 
  15 chr15_79239423     AKia    G    A        0      0        2 
  15 chr15_79239423     AOna    G    A        0      0        2 
  15 chr15_79239423     ASom    G    A        0      0        2 
  15 chr15_79239423     HCab    G    A        1      2        2 
  15 chr15_79239423     HPrz    G    A        1      2        2 
  15 chr15_79239423     ZBoe    G    A        0      0        2 
  15 chr15_79239423     ZGre    G    A        0      0        2 
  15 chr15_79239423     ZHar    G    A        0      0        2 
  15 chr15_79239423   Sample    G    A        1      2        2 
  15 chr15_79239623     AAsi    T    C        0      0        2 
  15 chr15_79239623     AKia    T    C        1      2        2 
  15 chr15_79239623     AOna    T    C        1      2        2 
  15 chr15_79239623     ASom    T    C        0      0        2 
  15 chr15_79239623     HCab    T    C        0      0        2 
  15 chr15_79239623     HPrz    T    C        0      0        2 
  15 chr15_79239623     ZBoe    T    C        0      0        2 
  15 chr15_79239623     ZGre    T    C        0      0        2 
  15 chr15_79239623     ZHar    T    C        0      0        2 
  15 chr15_79239623   Sample    T    C        0      0        2 
  15 chr15_79240598     AAsi    A    G        0      0        2 
  15 chr15_79240598     AKia    A    G        0      0        2 
  15 chr15_79240598     AOna    A    G      0.5      1        2 
  15 chr15_79240598     ASom    A    G        0      0        2 
  15 chr15_79240598     HCab    A    G        0      0        2 
  15 chr15_79240598     HPrz    A    G        0      0        2 
  15 chr15_79240598     ZBoe    A    G        0      0        2 
  15 chr15_79240598     ZGre    A    G        0      0        2 
  15 chr15_79240598     ZHar    A    G        0      0        2 
  15 chr15_79240598   Sample    A    G        0      0        2 
  15 chr15_79243043     AAsi    A    C        0      0        2 
  15 chr15_79243043     AKia    A    C        0      0        2 
  15 chr15_79243043     AOna    A    C        0      0        2 
  15 chr15_79243043     ASom    A    C        0      0        2 
  15 chr15_79243043     HCab    A    C        0      0        2 
  15 chr15_79243043     HPrz    A    C        0      0        2 
  15 chr15_79243043     ZBoe    A    C        0      0        2 
  15 chr15_79243043     ZGre    A    C        1      2        2 
  15 chr15_79243043     ZHar    A    C        0      0        2 
  15 chr15_79243043   Sample    A    C        0      0        2 
  15 chr15_79248468     AAsi    C    G      0.5      1        2 
  15 chr15_79248468     AKia    C    G        0      0        2 
  15 chr15_79248468     AOna    C    G        0      0        2 
  15 chr15_79248468     ASom    C    G        0      0        2 
  15 chr15_79248468     HCab    C    G        0      0        2 
  15 chr15_79248468     HPrz    C    G        0      0        2 
  15 chr15_79248468     ZBoe    C    G        0      0        2 
  15 chr15_79248468     ZGre    C    G        0      0        2 
  15 chr15_79248468     ZHar    C    G        0      0        2 
  15 chr15_79248468   Sample    C    G        0      0        2 
  15 chr15_79250172     AAsi    T    C        0      0        2 
  15 chr15_79250172     AKia    T    C        0      0        2 
  15 chr15_79250172     AOna    T    C        0      0        2 
  15 chr15_79250172     ASom    T    C        0      0        2 
  15 chr15_79250172     HCab    T    C        1      2        2 
  15 chr15_79250172     HPrz    T    C        0      0        2 
  15 chr15_79250172     ZBoe    T    C      0.5      1        2 
  15 chr15_79250172     ZGre    T    C        0      0        2 
  15 chr15_79250172     ZHar    T    C        0      0        2 
  15 chr15_79250172   Sample    T    C        0      0        2 
  15 chr15_79252037     AAsi    G    A        0      0        2 
  15 chr15_79252037     AKia    G    A        0      0        2 
  15 chr15_79252037     AOna    G    A        0      0        2 
  15 chr15_79252037     ASom    G    A        0      0        2 
  15 chr15_79252037     HCab    G    A      0.5      1        2 
  15 chr15_79252037     HPrz    G    A        1      2        2 
  15 chr15_79252037     ZBoe    G    A        0      0        2 
  15 chr15_79252037     ZGre    G    A        0      0        2 
  15 chr15_79252037     ZHar    G    A        0      0        2 
  15 chr15_79252037   Sample    G    A        1      2        2 
  15 chr15_79253166     AAsi    A    G        0      0        2 
  15 chr15_79253166     AKia    A    G        0      0        2 
  15 chr15_79253166     AOna    A    G        0      0        2 
  15 chr15_79253166     ASom    A    G        0      0        2 
  15 chr15_79253166     HCab    A    G        0      0        2 
  15 chr15_79253166     HPrz    A    G        0      0        2 
  15 chr15_79253166     ZBoe    A    G        0      0        2 
  15 chr15_79253166     ZGre    A    G        0      0        2 
  15 chr15_79253166     ZHar    A    G        1      2        2 
  15 chr15_79253166   Sample    A    G        0      0        2 
  15 chr15_79255286     AAsi    A    G        0      0        2 
  15 chr15_79255286     AKia    A    G        0      0        2 
  15 chr15_79255286     AOna    A    G        0      0        2 
  15 chr15_79255286     ASom    A    G        0      0        2 
  15 chr15_79255286     HCab    A    G        1      2        2 
  15 chr15_79255286     HPrz    A    G        1      2        2 
  15 chr15_79255286     ZBoe    A    G        0      0        2 
  15 chr15_79255286     ZGre    A    G        0      0        2 
  15 chr15_79255286     ZHar    A    G        0      0        2 
  15 chr15_79255286   Sample    A    G        1      2        2 
  15 chr15_79260888     AAsi    G    C        0      0        2 
  15 chr15_79260888     AKia    G    C        0      0        2 
  15 chr15_79260888     AOna    G    C        0      0        2 
  15 chr15_79260888     ASom    G    C        0      0        2 
  15 chr15_79260888     HCab    G    C        1      2        2 
  15 chr15_79260888     HPrz    G    C        1      2        2 
  15 chr15_79260888     ZBoe    G    C        0      0        2 
  15 chr15_79260888     ZGre    G    C        0      0        2 
  15 chr15_79260888     ZHar    G    C        0      0        2 
  15 chr15_79260888   Sample    G    C        1      2        2 
  15 chr15_79263820     AAsi    T    C        1      2        2 
  15 chr15_79263820     AKia    T    C        0      0        2 
  15 chr15_79263820     AOna    T    C        0      0        2 
  15 chr15_79263820     ASom    T    C        1      2        2 
  15 chr15_79263820     HCab    T    C        0      0        2 
  15 chr15_79263820     HPrz    T    C        0      0        2 
  15 chr15_79263820     ZBoe    T    C        0      0        2 
  15 chr15_79263820     ZGre    T    C        0      0        2 
  15 chr15_79263820     ZHar    T    C        0      0        2 
  15 chr15_79263820   Sample    T    C        0      0        2 
  15 chr15_79267185     AAsi    T    C        0      0        2 
  15 chr15_79267185     AKia    T    C        0      0        2 
  15 chr15_79267185     AOna    T    C        0      0        2 
  15 chr15_79267185     ASom    T    C        0      0        2 
  15 chr15_79267185     HCab    T    C        1      2        2 
  15 chr15_79267185     HPrz    T    C        1      2        2 
  15 chr15_79267185     ZBoe    T    C        0      0        2 
  15 chr15_79267185     ZGre    T    C        0      0        2 
  15 chr15_79267185     ZHar    T    C        0      0        2 
  15 chr15_79267185   Sample    T    C        1      2        2 
  15 chr15_79272161     AAsi    C    T        0      0        2 
  15 chr15_79272161     AKia    C    T        0      0        2 
  15 chr15_79272161     AOna    C    T        0      0        2 
  15 chr15_79272161     ASom    C    T        0      0        2 
  15 chr15_79272161     HCab    C    T        1      2        2 
  15 chr15_79272161     HPrz    C    T        1      2        2 
  15 chr15_79272161     ZBoe    C    T        0      0        2 
  15 chr15_79272161     ZGre    C    T        0      0        2 
  15 chr15_79272161     ZHar    C    T        0      0        2 
  15 chr15_79272161   Sample    C    T        1      2        2 
  15 chr15_79277284     AAsi    G    A        0      0        2 
  15 chr15_79277284     AKia    G    A        0      0        2 
  15 chr15_79277284     AOna    G    A        0      0        2 
  15 chr15_79277284     ASom    G    A        0      0        2 
  15 chr15_79277284     HCab    G    A        1      2        2 
  15 chr15_79277284     HPrz    G    A        1      2        2 
  15 chr15_79277284     ZBoe    G    A        0      0        2 
  15 chr15_79277284     ZGre    G    A        0      0        2 
  15 chr15_79277284     ZHar    G    A        0      0        2 
  15 chr15_79277284   Sample    G    A        1      2        2 
  15 chr15_79277550     AAsi    C    T        0      0        2 
  15 chr15_79277550     AKia    C    T        0      0        2 
  15 chr15_79277550     AOna    C    T        0      0        2 
  15 chr15_79277550     ASom    C    T        0      0        2 
  15 chr15_79277550     HCab    C    T        0      0        2 
  15 chr15_79277550     HPrz    C    T        0      0        2 
  15 chr15_79277550     ZBoe    C    T        0      0        2 
  15 chr15_79277550     ZGre    C    T        0      0        2 
  15 chr15_79277550     ZHar    C    T        1      2        2 
  15 chr15_79277550   Sample    C    T        0      0        2 
  15 chr15_79295519     AAsi    A    G        0      0        2 
  15 chr15_79295519     AKia    A    G        0      0        2 
  15 chr15_79295519     AOna    A    G        0      0        2 
  15 chr15_79295519     ASom    A    G        0      0        2 
  15 chr15_79295519     HCab    A    G        1      2        2 
  15 chr15_79295519     HPrz    A    G        1      2        2 
  15 chr15_79295519     ZBoe    A    G        0      0        2 
  15 chr15_79295519     ZGre    A    G        0      0        2 
  15 chr15_79295519     ZHar    A    G        0      0        2 
  15 chr15_79295519   Sample    A    G        1      2        2 
  15 chr15_79296339     AAsi    A    G        0      0        2 
  15 chr15_79296339     AKia    A    G        0      0        2 
  15 chr15_79296339     AOna    A    G        0      0        2 
  15 chr15_79296339     ASom    A    G        0      0        2 
  15 chr15_79296339     HCab    A    G        1      2        2 
  15 chr15_79296339     HPrz    A    G        1      2        2 
  15 chr15_79296339     ZBoe    A    G        0      0        2 
  15 chr15_79296339     ZGre    A    G        0      0        2 
  15 chr15_79296339     ZHar    A    G        0      0        2 
  15 chr15_79296339   Sample    A    G        1      2        2 
  15 chr15_79298131     AAsi    C    T        1      2        2 
  15 chr15_79298131     AKia    C    T        0      0        2 
  15 chr15_79298131     AOna    C    T        0      0        2 
  15 chr15_79298131     ASom    C    T        0      0        2 
  15 chr15_79298131     HCab    C    T        0      0        2 
  15 chr15_79298131     HPrz    C    T        0      0        2 
  15 chr15_79298131     ZBoe    C    T        0      0        2 
  15 chr15_79298131     ZGre    C    T        0      0        2 
  15 chr15_79298131     ZHar    C    T        0      0        2 
  15 chr15_79298131   Sample    C    T        0      0        2 
  15 chr15_79299274     AAsi    A    G        0      0        2 
  15 chr15_79299274     AKia    A    G        0      0        2 
  15 chr15_79299274     AOna    A    G        0      0        2 
  15 chr15_79299274     ASom    A    G        1      2        2 
  15 chr15_79299274     HCab    A    G        0      0        2 
  15 chr15_79299274     HPrz    A    G        0      0        2 
  15 chr15_79299274     ZBoe    A    G        0      0        2 
  15 chr15_79299274     ZGre    A    G        0      0        2 
  15 chr15_79299274     ZHar    A    G        0      0        2 
  15 chr15_79299274   Sample    A    G        0      0        2 
  15 chr15_79302982     AAsi    T    A        0      0        2 
  15 chr15_79302982     AKia    T    A        0      0        2 
  15 chr15_79302982     AOna    T    A        0      0        2 
  15 chr15_79302982     ASom    T    A        0      0        2 
  15 chr15_79302982     HCab    T    A        1      2        2 
  15 chr15_79302982     HPrz    T    A        1      2        2 
  15 chr15_79302982     ZBoe    T    A        0      0        2 
  15 chr15_79302982     ZGre    T    A        0      0        2 
  15 chr15_79302982     ZHar    T    A        0      0        2 
  15 chr15_79302982   Sample    T    A        1      2        2 
  15 chr15_79306909     AAsi    G    A        0      0        2 
  15 chr15_79306909     AKia    G    A        0      0        2 
  15 chr15_79306909     AOna    G    A        0      0        2 
  15 chr15_79306909     ASom    G    A        0      0        2 
  15 chr15_79306909     HCab    G    A      0.5      1        2 
  15 chr15_79306909     HPrz    G    A        0      0        2 
  15 chr15_79306909     ZBoe    G    A        0      0        2 
  15 chr15_79306909     ZGre    G    A        0      0        2 
  15 chr15_79306909     ZHar    G    A        0      0        2 
  15 chr15_79306909   Sample    G    A        0      0        2 
  15 chr15_79307222     AAsi    T    C        1      2        2 
  15 chr15_79307222     AKia    T    C        0      0        2 
  15 chr15_79307222     AOna    T    C        0      0        2 
  15 chr15_79307222     ASom    T    C        1      2        2 
  15 chr15_79307222     HCab    T    C        0      0        2 
  15 chr15_79307222     HPrz    T    C        0      0        2 
  15 chr15_79307222     ZBoe    T    C        0      0        2 
  15 chr15_79307222     ZGre    T    C        0      0        2 
  15 chr15_79307222     ZHar    T    C        0      0        2 
  15 chr15_79307222   Sample    T    C        0      0        2 
  15 chr15_79309578     AAsi    T    C        0      0        2 
  15 chr15_79309578     AKia    T    C        0      0        2 
  15 chr15_79309578     AOna    T    C        0      0        2 
  15 chr15_79309578     ASom    T    C        0      0        2 
  15 chr15_79309578     HCab    T    C        1      2        2 
  15 chr15_79309578     HPrz    T    C        1      2        2 
  15 chr15_79309578     ZBoe    T    C        0      0        2 
  15 chr15_79309578     ZGre    T    C        0      0        2 
  15 chr15_79309578     ZHar    T    C        0      0        2 
  15 chr15_79309578   Sample    T    C        0      0        2 
  15 chr15_79313394     AAsi    A    G        0      0        2 
  15 chr15_79313394     AKia    A    G        0      0        2 
  15 chr15_79313394     AOna    A    G        0      0        2 
  15 chr15_79313394     ASom    A    G        0      0        2 
  15 chr15_79313394     HCab    A    G        1      2        2 
  15 chr15_79313394     HPrz    A    G        1      2        2 
  15 chr15_79313394     ZBoe    A    G        0      0        2 
  15 chr15_79313394     ZGre    A    G        0      0        2 
  15 chr15_79313394     ZHar    A    G        0      0        2 
  15 chr15_79313394   Sample    A    G        1      2        2 
  15 chr15_79316260     AAsi    T    C        0      0        2 
  15 chr15_79316260     AKia    T    C        0      0        2 
  15 chr15_79316260     AOna    T    C        0      0        2 
  15 chr15_79316260     ASom    T    C        0      0        2 
  15 chr15_79316260     HCab    T    C        0      0        2 
  15 chr15_79316260     HPrz    T    C        0      0        2 
  15 chr15_79316260     ZBoe    T    C        0      0        2 
  15 chr15_79316260     ZGre    T    C        1      2        2 
  15 chr15_79316260     ZHar    T    C        0      0        2 
  15 chr15_79316260   Sample    T    C        0      0        2 
  15 chr15_79323971     AAsi    G    A        0      0        2 
  15 chr15_79323971     AKia    G    A        0      0        2 
  15 chr15_79323971     AOna    G    A        0      0        2 
  15 chr15_79323971     ASom    G    A        0      0        2 
  15 chr15_79323971     HCab    G    A        0      0        2 
  15 chr15_79323971     HPrz    G    A        0      0        2 
  15 chr15_79323971     ZBoe    G    A        0      0        2 
  15 chr15_79323971     ZGre    G    A      0.5      1        2 
  15 chr15_79323971     ZHar    G    A        0      0        2 
  15 chr15_79323971   Sample    G    A        0      0        2 
  15 chr15_79324286     AAsi    G    A        0      0        2 
  15 chr15_79324286     AKia    G    A        0      0        2 
  15 chr15_79324286     AOna    G    A        0      0        2 
  15 chr15_79324286     ASom    G    A        0      0        2 
  15 chr15_79324286     HCab    G    A        1      2        2 
  15 chr15_79324286     HPrz    G    A        0      0        2 
  15 chr15_79324286     ZBoe    G    A        0      0        2 
  15 chr15_79324286     ZGre    G    A        0      0        2 
  15 chr15_79324286     ZHar    G    A        0      0        2 
  15 chr15_79324286   Sample    G    A        1      2        2 
  15 chr15_79326133     AAsi    T    G        0      0        2 
  15 chr15_79326133     AKia    T    G        0      0        2 
  15 chr15_79326133     AOna    T    G        0      0        2 
  15 chr15_79326133     ASom    T    G        0      0        2 
  15 chr15_79326133     HCab    T    G      0.5      1        2 
  15 chr15_79326133     HPrz    T    G        0      0        2 
  15 chr15_79326133     ZBoe    T    G        0      0        2 
  15 chr15_79326133     ZGre    T    G        0      0        2 
  15 chr15_79326133     ZHar    T    G        0      0        2 
  15 chr15_79326133   Sample    T    G        0      0        2 
  15 chr15_79327090     AAsi    T    C        0      0        2 
  15 chr15_79327090     AKia    T    C        0      0        2 
  15 chr15_79327090     AOna    T    C      0.5      1        2 
  15 chr15_79327090     ASom    T    C        0      0        2 
  15 chr15_79327090     HCab    T    C        0      0        2 
  15 chr15_79327090     HPrz    T    C        0      0        2 
  15 chr15_79327090     ZBoe    T    C        0      0        2 
  15 chr15_79327090     ZGre    T    C        0      0        2 
  15 chr15_79327090     ZHar    T    C        0      0        2 
  15 chr15_79327090   Sample    T    C        0      0        2 
  15 chr15_79327838     AAsi    A    G        0      0        2 
  15 chr15_79327838     AKia    A    G        0      0        2 
  15 chr15_79327838     AOna    A    G        0      0        2 
  15 chr15_79327838     ASom    A    G        0      0        2 
  15 chr15_79327838     HCab    A    G        0      0        2 
  15 chr15_79327838     HPrz    A    G        0      0        2 
  15 chr15_79327838     ZBoe    A    G        0      0        2 
  15 chr15_79327838     ZGre    A    G      0.5      1        2 
  15 chr15_79327838     ZHar    A    G        0      0        2 
  15 chr15_79327838   Sample    A    G        0      0        2 
  15 chr15_79328547     AAsi    T    C        0      0        2 
  15 chr15_79328547     AKia    T    C        0      0        2 
  15 chr15_79328547     AOna    T    C        0      0        2 
  15 chr15_79328547     ASom    T    C        0      0        2 
  15 chr15_79328547     HCab    T    C      0.5      1        2 
  15 chr15_79328547     HPrz    T    C        0      0        2 
  15 chr15_79328547     ZBoe    T    C        0      0        2 
  15 chr15_79328547     ZGre    T    C        0      0        2 
  15 chr15_79328547     ZHar    T    C        0      0        2 
  15 chr15_79328547   Sample    T    C        0      0        2 
  15 chr15_79329327     AAsi    T    G        0      0        2 
  15 chr15_79329327     AKia    T    G        0      0        2 
  15 chr15_79329327     AOna    T    G        0      0        2 
  15 chr15_79329327     ASom    T    G        0      0        2 
  15 chr15_79329327     HCab    T    G      0.5      1        2 
  15 chr15_79329327     HPrz    T    G        0      0        2 
  15 chr15_79329327     ZBoe    T    G        0      0        2 
  15 chr15_79329327     ZGre    T    G        0      0        2 
  15 chr15_79329327     ZHar    T    G        0      0        2 
  15 chr15_79329327   Sample    T    G        1      2        2 
  15 chr15_79330910     AAsi    C    A        0      0        2 
  15 chr15_79330910     AKia    C    A      0.5      1        2 
  15 chr15_79330910     AOna    C    A      0.5      1        2 
  15 chr15_79330910     ASom    C    A        0      0        2 
  15 chr15_79330910     HCab    C    A        0      0        2 
  15 chr15_79330910     HPrz    C    A        0      0        2 
  15 chr15_79330910     ZBoe    C    A        0      0        2 
  15 chr15_79330910     ZGre    C    A        0      0        2 
  15 chr15_79330910     ZHar    C    A        0      0        2 
  15 chr15_79330910   Sample    C    A        0      0        2 
  15 chr15_79333709     AAsi    G    A        0      0        2 
  15 chr15_79333709     AKia    G    A        0      0        2 
  15 chr15_79333709     AOna    G    A        0      0        2 
  15 chr15_79333709     ASom    G    A        0      0        2 
  15 chr15_79333709     HCab    G    A        1      2        2 
  15 chr15_79333709     HPrz    G    A        1      2        2 
  15 chr15_79333709     ZBoe    G    A        0      0        2 
  15 chr15_79333709     ZGre    G    A        0      0        2 
  15 chr15_79333709     ZHar    G    A        0      0        2 
  15 chr15_79333709   Sample    G    A        1      2        2 
  15 chr15_79333734     AAsi    C    A        1      2        2 
  15 chr15_79333734     AKia    C    A        0      0        2 
  15 chr15_79333734     AOna    C    A        0      0        2 
  15 chr15_79333734     ASom    C    A        1      2        2 
  15 chr15_79333734     HCab    C    A        0      0        2 
  15 chr15_79333734     HPrz    C    A        0      0        2 
  15 chr15_79333734     ZBoe    C    A        0      0        2 
  15 chr15_79333734     ZGre    C    A        0      0        2 
  15 chr15_79333734     ZHar    C    A        0      0        2 
  15 chr15_79333734   Sample    C    A        0      0        2 
  15 chr15_79348355     AAsi    G    A        0      0        2 
  15 chr15_79348355     AKia    G    A        0      0        2 
  15 chr15_79348355     AOna    G    A        0      0        2 
  15 chr15_79348355     ASom    G    A        0      0        2 
  15 chr15_79348355     HCab    G    A        0      0        2 
  15 chr15_79348355     HPrz    G    A        0      0        2 
  15 chr15_79348355     ZBoe    G    A        0      0        2 
  15 chr15_79348355     ZGre    G    A        0      0        2 
  15 chr15_79348355     ZHar    G    A      0.5      1        2 
  15 chr15_79348355   Sample    G    A        0      0        2 
  15 chr15_79351557     AAsi    G    C        1      2        2 
  15 chr15_79351557     AKia    G    C        0      0        2 
  15 chr15_79351557     AOna    G    C        0      0        2 
  15 chr15_79351557     ASom    G    C        1      2        2 
  15 chr15_79351557     HCab    G    C        0      0        2 
  15 chr15_79351557     HPrz    G    C        0      0        2 
  15 chr15_79351557     ZBoe    G    C        0      0        2 
  15 chr15_79351557     ZGre    G    C        0      0        2 
  15 chr15_79351557     ZHar    G    C        0      0        2 
  15 chr15_79351557   Sample    G    C        0      0        2 
  15 chr15_79351805     AAsi    A    G        0      0        2 
  15 chr15_79351805     AKia    A    G        0      0        2 
  15 chr15_79351805     AOna    A    G        0      0        2 
  15 chr15_79351805     ASom    A    G        0      0        2 
  15 chr15_79351805     HCab    A    G        0      0        2 
  15 chr15_79351805     HPrz    A    G        0      0        2 
  15 chr15_79351805     ZBoe    A    G        0      0        2 
  15 chr15_79351805     ZGre    A    G        0      0        2 
  15 chr15_79351805     ZHar    A    G        1      2        2 
  15 chr15_79351805   Sample    A    G        0      0        2 
  15 chr15_79353206     AAsi    T    C        0      0        2 
  15 chr15_79353206     AKia    T    C        0      0        2 
  15 chr15_79353206     AOna    T    C        0      0        2 
  15 chr15_79353206     ASom    T    C        0      0        2 
  15 chr15_79353206     HCab    T    C        0      0        2 
  15 chr15_79353206     HPrz    T    C        0      0        2 
  15 chr15_79353206     ZBoe    T    C        0      0        2 
  15 chr15_79353206     ZGre    T    C      0.5      1        2 
  15 chr15_79353206     ZHar    T    C        0      0        2 
  15 chr15_79353206   Sample    T    C        0      0        2 
  15 chr15_79354634     AAsi    G    C        0      0        2 
  15 chr15_79354634     AKia    G    C        0      0        2 
  15 chr15_79354634     AOna    G    C        0      0        2 
  15 chr15_79354634     ASom    G    C        0      0        2 
  15 chr15_79354634     HCab    G    C        0      0        2 
  15 chr15_79354634     HPrz    G    C        0      0        2 
  15 chr15_79354634     ZBoe    G    C        0      0        2 
  15 chr15_79354634     ZGre    G    C        0      0        2 
  15 chr15_79354634     ZHar    G    C      0.5      1        2 
  15 chr15_79354634   Sample    G    C        0      0        2 
  15 chr15_79363025     AAsi    T    G        0      0        2 
  15 chr15_79363025     AKia    T    G      0.5      1        2 
  15 chr15_79363025     AOna    T    G        1      2        2 
  15 chr15_79363025     ASom    T    G        0      0        2 
  15 chr15_79363025     HCab    T    G        0      0        2 
  15 chr15_79363025     HPrz    T    G        0      0        2 
  15 chr15_79363025     ZBoe    T    G        0      0        2 
  15 chr15_79363025     ZGre    T    G        0      0        2 
  15 chr15_79363025     ZHar    T    G        0      0        2 
  15 chr15_79363025   Sample    T    G        0      0        2 
  15 chr15_79371074     AAsi    T    C        0      0        2 
  15 chr15_79371074     AKia    T    C        0      0        2 
  15 chr15_79371074     AOna    T    C        0      0        2 
  15 chr15_79371074     ASom    T    C        0      0        2 
  15 chr15_79371074     HCab    T    C        0      0        2 
  15 chr15_79371074     HPrz    T    C        0      0        2 
  15 chr15_79371074     ZBoe    T    C        0      0        2 
  15 chr15_79371074     ZGre    T    C      0.5      1        2 
  15 chr15_79371074     ZHar    T    C        0      0        2 
  15 chr15_79371074   Sample    T    C        0      0        2 
  15 chr15_79378460     AAsi    A    G        0      0        2 
  15 chr15_79378460     AKia    A    G      0.5      1        2 
  15 chr15_79378460     AOna    A    G      0.5      1        2 
  15 chr15_79378460     ASom    A    G        0      0        2 
  15 chr15_79378460     HCab    A    G        0      0        2 
  15 chr15_79378460     HPrz    A    G        0      0        2 
  15 chr15_79378460     ZBoe    A    G        0      0        2 
  15 chr15_79378460     ZGre    A    G        0      0        2 
  15 chr15_79378460     ZHar    A    G        0      0        2 
  15 chr15_79378460   Sample    A    G        0      0        2 
  15 chr15_79379708     AAsi    C    T        0      0        2 
  15 chr15_79379708     AKia    C    T        1      2        2 
  15 chr15_79379708     AOna    C    T      0.5      1        2 
  15 chr15_79379708     ASom    C    T        0      0        2 
  15 chr15_79379708     HCab    C    T        0      0        2 
  15 chr15_79379708     HPrz    C    T        0      0        2 
  15 chr15_79379708     ZBoe    C    T        0      0        2 
  15 chr15_79379708     ZGre    C    T        0      0        2 
  15 chr15_79379708     ZHar    C    T        0      0        2 
  15 chr15_79379708   Sample    C    T        0      0        2 
  15 chr15_79408900     AAsi    A    G        0      0        2 
  15 chr15_79408900     AKia    A    G        0      0        2 
  15 chr15_79408900     AOna    A    G        0      0        2 
  15 chr15_79408900     ASom    A    G        0      0        2 
  15 chr15_79408900     HCab    A    G        0      0        2 
  15 chr15_79408900     HPrz    A    G        0      0        2 
  15 chr15_79408900     ZBoe    A    G        0      0        2 
  15 chr15_79408900     ZGre    A    G        0      0        2 
  15 chr15_79408900     ZHar    A    G        1      2        2 
  15 chr15_79408900   Sample    A    G        0      0        2 
  15 chr15_79411944     AAsi    T    C        0      0        2 
  15 chr15_79411944     AKia    T    C        0      0        2 
  15 chr15_79411944     AOna    T    C        0      0        2 
  15 chr15_79411944     ASom    T    C        0      0        2 
  15 chr15_79411944     HCab    T    C        1      2        2 
  15 chr15_79411944     HPrz    T    C        1      2        2 
  15 chr15_79411944     ZBoe    T    C        0      0        2 
  15 chr15_79411944     ZGre    T    C        0      0        2 
  15 chr15_79411944     ZHar    T    C        0      0        2 
  15 chr15_79411944   Sample    T    C        1      2        2 
  15 chr15_79417318     AAsi    A    G        0      0        2 
  15 chr15_79417318     AKia    A    G        1      2        2 
  15 chr15_79417318     AOna    A    G        0      0        2 
  15 chr15_79417318     ASom    A    G        0      0        2 
  15 chr15_79417318     HCab    A    G        0      0        2 
  15 chr15_79417318     HPrz    A    G        0      0        2 
  15 chr15_79417318     ZBoe    A    G        0      0        2 
  15 chr15_79417318     ZGre    A    G        0      0        2 
  15 chr15_79417318     ZHar    A    G        0      0        2 
  15 chr15_79417318   Sample    A    G        0      0        2 
  15 chr15_79418695     AAsi    A    G        0      0        2 
  15 chr15_79418695     AKia    A    G        0      0        2 
  15 chr15_79418695     AOna    A    G        0      0        2 
  15 chr15_79418695     ASom    A    G        0      0        2 
  15 chr15_79418695     HCab    A    G        1      2        2 
  15 chr15_79418695     HPrz    A    G        1      2        2 
  15 chr15_79418695     ZBoe    A    G        0      0        2 
  15 chr15_79418695     ZGre    A    G        0      0        2 
  15 chr15_79418695     ZHar    A    G        0      0        2 
  15 chr15_79418695   Sample    A    G        1      2        2 
  15 chr15_79419779     AAsi    A    G        0      0        2 
  15 chr15_79419779     AKia    A    G        0      0        2 
  15 chr15_79419779     AOna    A    G        0      0        2 
  15 chr15_79419779     ASom    A    G        0      0        2 
  15 chr15_79419779     HCab    A    G        0      0        2 
  15 chr15_79419779     HPrz    A    G        0      0        2 
  15 chr15_79419779     ZBoe    A    G        1      2        2 
  15 chr15_79419779     ZGre    A    G        0      0        2 
  15 chr15_79419779     ZHar    A    G        0      0        2 
  15 chr15_79419779   Sample    A    G        0      0        2 
  15 chr15_79420250     AAsi    G    A        0      0        2 
  15 chr15_79420250     AKia    G    A        0      0        2 
  15 chr15_79420250     AOna    G    A        0      0        2 
  15 chr15_79420250     ASom    G    A        0      0        2 
  15 chr15_79420250     HCab    G    A        1      2        2 
  15 chr15_79420250     HPrz    G    A        1      2        2 
  15 chr15_79420250     ZBoe    G    A        0      0        2 
  15 chr15_79420250     ZGre    G    A        0      0        2 
  15 chr15_79420250     ZHar    G    A        0      0        2 
  15 chr15_79420250   Sample    G    A        1      2        2 
  15 chr15_79421486     AAsi    A    G        0      0        2 
  15 chr15_79421486     AKia    A    G        0      0        2 
  15 chr15_79421486     AOna    A    G        1      2        2 
  15 chr15_79421486     ASom    A    G        0      0        2 
  15 chr15_79421486     HCab    A    G        0      0        2 
  15 chr15_79421486     HPrz    A    G        0      0        2 
  15 chr15_79421486     ZBoe    A    G        0      0        2 
  15 chr15_79421486     ZGre    A    G        0      0        2 
  15 chr15_79421486     ZHar    A    G        0      0        2 
  15 chr15_79421486   Sample    A    G        0      0        2 
  15 chr15_79423016     AAsi    C    T        0      0        2 
  15 chr15_79423016     AKia    C    T        0      0        2 
  15 chr15_79423016     AOna    C    T        0      0        2 
  15 chr15_79423016     ASom    C    T        0      0        2 
  15 chr15_79423016     HCab    C    T        1      2        2 
  15 chr15_79423016     HPrz    C    T        1      2        2 
  15 chr15_79423016     ZBoe    C    T        0      0        2 
  15 chr15_79423016     ZGre    C    T        0      0        2 
  15 chr15_79423016     ZHar    C    T        0      0        2 
  15 chr15_79423016   Sample    C    T        1      2        2 
  15 chr15_79423642     AAsi    G    T        0      0        2 
  15 chr15_79423642     AKia    G    T        0      0        2 
  15 chr15_79423642     AOna    G    T        0      0        2 
  15 chr15_79423642     ASom    G    T        0      0        2 
  15 chr15_79423642     HCab    G    T        1      2        2 
  15 chr15_79423642     HPrz    G    T        1      2        2 
  15 chr15_79423642     ZBoe    G    T        0      0        2 
  15 chr15_79423642     ZGre    G    T        0      0        2 
  15 chr15_79423642     ZHar    G    T        0      0        2 
  15 chr15_79423642   Sample    G    T        1      2        2 
  15 chr15_79433620     AAsi    A    C        0      0        2 
  15 chr15_79433620     AKia    A    C        0      0        2 
  15 chr15_79433620     AOna    A    C        0      0        2 
  15 chr15_79433620     ASom    A    C        0      0        2 
  15 chr15_79433620     HCab    A    C      0.5      1        2 
  15 chr15_79433620     HPrz    A    C      0.5      1        2 
  15 chr15_79433620     ZBoe    A    C        0      0        2 
  15 chr15_79433620     ZGre    A    C        0      0        2 
  15 chr15_79433620     ZHar    A    C        0      0        2 
  15 chr15_79433620   Sample    A    C        0      0        2 
  15 chr15_79445053     AAsi    C    T        0      0        2 
  15 chr15_79445053     AKia    C    T        0      0        2 
  15 chr15_79445053     AOna    C    T        0      0        2 
  15 chr15_79445053     ASom    C    T        0      0        2 
  15 chr15_79445053     HCab    C    T        0      0        2 
  15 chr15_79445053     HPrz    C    T        0      0        2 
  15 chr15_79445053     ZBoe    C    T        1      2        2 
  15 chr15_79445053     ZGre    C    T        1      2        2 
  15 chr15_79445053     ZHar    C    T        1      2        2 
  15 chr15_79445053   Sample    C    T        0      0        2 
  15 chr15_79445617     AAsi    A    G        0      0        2 
  15 chr15_79445617     AKia    A    G        0      0        2 
  15 chr15_79445617     AOna    A    G        1      2        2 
  15 chr15_79445617     ASom    A    G        0      0        2 
  15 chr15_79445617     HCab    A    G        0      0        2 
  15 chr15_79445617     HPrz    A    G        0      0        2 
  15 chr15_79445617     ZBoe    A    G        0      0        2 
  15 chr15_79445617     ZGre    A    G        0      0        2 
  15 chr15_79445617     ZHar    A    G        0      0        2 
  15 chr15_79445617   Sample    A    G        0      0        2 
  15 chr15_79445910     AAsi    T    C        0      0        2 
  15 chr15_79445910     AKia    T    C        0      0        2 
  15 chr15_79445910     AOna    T    C        0      0        2 
  15 chr15_79445910     ASom    T    C        0      0        2 
  15 chr15_79445910     HCab    T    C        1      2        2 
  15 chr15_79445910     HPrz    T    C        1      2        2 
  15 chr15_79445910     ZBoe    T    C        0      0        2 
  15 chr15_79445910     ZGre    T    C        0      0        2 
  15 chr15_79445910     ZHar    T    C        0      0        2 
  15 chr15_79445910   Sample    T    C        1      2        2 
  15 chr15_79446079     AAsi    G    A        0      0        2 
  15 chr15_79446079     AKia    G    A        0      0        2 
  15 chr15_79446079     AOna    G    A        0      0        2 
  15 chr15_79446079     ASom    G    A        0      0        2 
  15 chr15_79446079     HCab    G    A        0      0        2 
  15 chr15_79446079     HPrz    G    A      0.5      1        2 
  15 chr15_79446079     ZBoe    G    A        0      0        2 
  15 chr15_79446079     ZGre    G    A        0      0        2 
  15 chr15_79446079     ZHar    G    A        0      0        2 
  15 chr15_79446079   Sample    G    A        0      0        2 
  15 chr15_79447483     AAsi    T    C        1      2        2 
  15 chr15_79447483     AKia    T    C        1      2        2 
  15 chr15_79447483     AOna    T    C        0      0        2 
  15 chr15_79447483     ASom    T    C        1      2        2 
  15 chr15_79447483     HCab    T    C        0      0        2 
  15 chr15_79447483     HPrz    T    C        0      0        2 
  15 chr15_79447483     ZBoe    T    C        0      0        2 
  15 chr15_79447483     ZGre    T    C        0      0        2 
  15 chr15_79447483     ZHar    T    C        0      0        2 
  15 chr15_79447483   Sample    T    C        0      0        2 
  15 chr15_79450426     AAsi    T    C        0      0        2 
  15 chr15_79450426     AKia    T    C        0      0        2 
  15 chr15_79450426     AOna    T    C        0      0        2 
  15 chr15_79450426     ASom    T    C        0      0        2 
  15 chr15_79450426     HCab    T    C        1      2        2 
  15 chr15_79450426     HPrz    T    C        1      2        2 
  15 chr15_79450426     ZBoe    T    C        0      0        2 
  15 chr15_79450426     ZGre    T    C        0      0        2 
  15 chr15_79450426     ZHar    T    C        0      0        2 
  15 chr15_79450426   Sample    T    C        1      2        2 
  15 chr15_79455082     AAsi    G    A        0      0        2 
  15 chr15_79455082     AKia    G    A        0      0        2 
  15 chr15_79455082     AOna    G    A        0      0        2 
  15 chr15_79455082     ASom    G    A        0      0        2 
  15 chr15_79455082     HCab    G    A        1      2        2 
  15 chr15_79455082     HPrz    G    A        1      2        2 
  15 chr15_79455082     ZBoe    G    A        0      0        2 
  15 chr15_79455082     ZGre    G    A        0      0        2 
  15 chr15_79455082     ZHar    G    A        0      0        2 
  15 chr15_79455082   Sample    G    A        1      2        2 
  15 chr15_79459150     AAsi    T    C        0      0        2 
  15 chr15_79459150     AKia    T    C        0      0        2 
  15 chr15_79459150     AOna    T    C        0      0        2 
  15 chr15_79459150     ASom    T    C        0      0        2 
  15 chr15_79459150     HCab    T    C        1      2        2 
  15 chr15_79459150     HPrz    T    C        1      2        2 
  15 chr15_79459150     ZBoe    T    C        0      0        2 
  15 chr15_79459150     ZGre    T    C        0      0        2 
  15 chr15_79459150     ZHar    T    C        0      0        2 
  15 chr15_79459150   Sample    T    C        1      2        2 
  15 chr15_79463011     AAsi    G    A        0      0        2 
  15 chr15_79463011     AKia    G    A        0      0        2 
  15 chr15_79463011     AOna    G    A        0      0        2 
  15 chr15_79463011     ASom    G    A        0      0        2 
  15 chr15_79463011     HCab    G    A        0      0        2 
  15 chr15_79463011     HPrz    G    A        0      0        2 
  15 chr15_79463011     ZBoe    G    A        0      0        2 
  15 chr15_79463011     ZGre    G    A        0      0        2 
  15 chr15_79463011     ZHar    G    A      0.5      1        2 
  15 chr15_79463011   Sample    G    A        0      0        2 
  15 chr15_79478241     AAsi    T    G        0      0        2 
  15 chr15_79478241     AKia    T    G        0      0        2 
  15 chr15_79478241     AOna    T    G      0.5      1        2 
  15 chr15_79478241     ASom    T    G        0      0        2 
  15 chr15_79478241     HCab    T    G        0      0        2 
  15 chr15_79478241     HPrz    T    G        0      0        2 
  15 chr15_79478241     ZBoe    T    G        0      0        2 
  15 chr15_79478241     ZGre    T    G        0      0        2 
  15 chr15_79478241     ZHar    T    G        0      0        2 
  15 chr15_79478241   Sample    T    G        0      0        2 
  15 chr15_79491107     AAsi    T    A        0      0        2 
  15 chr15_79491107     AKia    T    A        1      2        2 
  15 chr15_79491107     AOna    T    A      0.5      1        2 
  15 chr15_79491107     ASom    T    A        0      0        2 
  15 chr15_79491107     HCab    T    A        1      2        2 
  15 chr15_79491107     HPrz    T    A        1      2        2 
  15 chr15_79491107     ZBoe    T    A        0      0        2 
  15 chr15_79491107     ZGre    T    A        0      0        2 
  15 chr15_79491107     ZHar    T    A        0      0        2 
  15 chr15_79491107   Sample    T    A        1      2        2 
  15 chr15_79492603     AAsi    A    T        0      0        2 
  15 chr15_79492603     AKia    A    T        0      0        2 
  15 chr15_79492603     AOna    A    T      0.5      1        2 
  15 chr15_79492603     ASom    A    T        0      0        2 
  15 chr15_79492603     HCab    A    T        0      0        2 
  15 chr15_79492603     HPrz    A    T        0      0        2 
  15 chr15_79492603     ZBoe    A    T        0      0        2 
  15 chr15_79492603     ZGre    A    T        0      0        2 
  15 chr15_79492603     ZHar    A    T        0      0        2 
  15 chr15_79492603   Sample    A    T        0      0        2 
  15 chr15_79492858     AAsi    A    T        0      0        2 
  15 chr15_79492858     AKia    A    T        1      2        2 
  15 chr15_79492858     AOna    A    T        0      0        2 
  15 chr15_79492858     ASom    A    T        0      0        2 
  15 chr15_79492858     HCab    A    T        0      0        2 
  15 chr15_79492858     HPrz    A    T        0      0        2 
  15 chr15_79492858     ZBoe    A    T        0      0        2 
  15 chr15_79492858     ZGre    A    T        0      0        2 
  15 chr15_79492858     ZHar    A    T        0      0        2 
  15 chr15_79492858   Sample    A    T        0      0        2 
  15 chr15_79499839     AAsi    T    C        1      2        2 
  15 chr15_79499839     AKia    T    C        0      0        2 
  15 chr15_79499839     AOna    T    C        0      0        2 
  15 chr15_79499839     ASom    T    C        1      2        2 
  15 chr15_79499839     HCab    T    C        0      0        2 
  15 chr15_79499839     HPrz    T    C        0      0        2 
  15 chr15_79499839     ZBoe    T    C        0      0        2 
  15 chr15_79499839     ZGre    T    C        0      0        2 
  15 chr15_79499839     ZHar    T    C        0      0        2 
  15 chr15_79499839   Sample    T    C        0      0        2 
  15 chr15_79501150     AAsi    T    C        0      0        2 
  15 chr15_79501150     AKia    T    C        0      0        2 
  15 chr15_79501150     AOna    T    C        0      0        2 
  15 chr15_79501150     ASom    T    C        0      0        2 
  15 chr15_79501150     HCab    T    C        0      0        2 
  15 chr15_79501150     HPrz    T    C        0      0        2 
  15 chr15_79501150     ZBoe    T    C        0      0        2 
  15 chr15_79501150     ZGre    T    C        0      0        2 
  15 chr15_79501150     ZHar    T    C      0.5      1        2 
  15 chr15_79501150   Sample    T    C        0      0        2 
  15 chr15_79509074     AAsi    G    A        0      0        2 
  15 chr15_79509074     AKia    G    A        0      0        2 
  15 chr15_79509074     AOna    G    A        0      0        2 
  15 chr15_79509074     ASom    G    A        0      0        2 
  15 chr15_79509074     HCab    G    A        1      2        2 
  15 chr15_79509074     HPrz    G    A        1      2        2 
  15 chr15_79509074     ZBoe    G    A        0      0        2 
  15 chr15_79509074     ZGre    G    A        0      0        2 
  15 chr15_79509074     ZHar    G    A        0      0        2 
  15 chr15_79509074   Sample    G    A        1      2        2 
  15 chr15_79516132     AAsi    G    C        0      0        2 
  15 chr15_79516132     AKia    G    C        0      0        2 
  15 chr15_79516132     AOna    G    C        0      0        2 
  15 chr15_79516132     ASom    G    C        0      0        2 
  15 chr15_79516132     HCab    G    C        1      2        2 
  15 chr15_79516132     HPrz    G    C      0.5      1        2 
  15 chr15_79516132     ZBoe    G    C        0      0        2 
  15 chr15_79516132     ZGre    G    C        0      0        2 
  15 chr15_79516132     ZHar    G    C        0      0        2 
  15 chr15_79516132   Sample    G    C        1      2        2 
  15 chr15_79523649     AAsi    C    G        0      0        2 
  15 chr15_79523649     AKia    C    G        0      0        2 
  15 chr15_79523649     AOna    C    G      0.5      1        2 
  15 chr15_79523649     ASom    C    G        0      0        2 
  15 chr15_79523649     HCab    C    G        0      0        2 
  15 chr15_79523649     HPrz    C    G        0      0        2 
  15 chr15_79523649     ZBoe    C    G        0      0        2 
  15 chr15_79523649     ZGre    C    G        0      0        2 
  15 chr15_79523649     ZHar    C    G        0      0        2 
  15 chr15_79523649   Sample    C    G        0      0        2 
  15 chr15_79527336     AAsi    T    G        0      0        2 
  15 chr15_79527336     AKia    T    G        0      0        2 
  15 chr15_79527336     AOna    T    G        0      0        2 
  15 chr15_79527336     ASom    T    G        0      0        2 
  15 chr15_79527336     HCab    T    G        0      0        2 
  15 chr15_79527336     HPrz    T    G        0      0        2 
  15 chr15_79527336     ZBoe    T    G      0.5      1        2 
  15 chr15_79527336     ZGre    T    G        0      0        2 
  15 chr15_79527336     ZHar    T    G        0      0        2 
  15 chr15_79527336   Sample    T    G        0      0        2 
  15 chr15_79528286     AAsi    C    G        0      0        2 
  15 chr15_79528286     AKia    C    G        0      0        2 
  15 chr15_79528286     AOna    C    G        0      0        2 
  15 chr15_79528286     ASom    C    G        0      0        2 
  15 chr15_79528286     HCab    C    G        0      0        2 
  15 chr15_79528286     HPrz    C    G        0      0        2 
  15 chr15_79528286     ZBoe    C    G        0      0        2 
  15 chr15_79528286     ZGre    C    G        0      0        2 
  15 chr15_79528286     ZHar    C    G      0.5      1        2 
  15 chr15_79528286   Sample    C    G        0      0        2 
  15 chr15_79539675     AAsi    C    T        0      0        2 
  15 chr15_79539675     AKia    C    T        0      0        2 
  15 chr15_79539675     AOna    C    T        0      0        2 
  15 chr15_79539675     ASom    C    T        0      0        2 
  15 chr15_79539675     HCab    C    T        0      0        2 
  15 chr15_79539675     HPrz    C    T        0      0        2 
  15 chr15_79539675     ZBoe    C    T        0      0        2 
  15 chr15_79539675     ZGre    C    T        0      0        2 
  15 chr15_79539675     ZHar    C    T      0.5      1        2 
  15 chr15_79539675   Sample    C    T        0      0        2 
  15 chr15_79552080     AAsi    T    C        0      0        2 
  15 chr15_79552080     AKia    T    C        0      0        2 
  15 chr15_79552080     AOna    T    C        0      0        2 
  15 chr15_79552080     ASom    T    C        0      0        2 
  15 chr15_79552080     HCab    T    C        1      2        2 
  15 chr15_79552080     HPrz    T    C        1      2        2 
  15 chr15_79552080     ZBoe    T    C        0      0        2 
  15 chr15_79552080     ZGre    T    C        0      0        2 
  15 chr15_79552080     ZHar    T    C        0      0        2 
  15 chr15_79552080   Sample    T    C        1      2        2 
  15 chr15_79556240     AAsi    C    T        0      0        2 
  15 chr15_79556240     AKia    C    T        0      0        2 
  15 chr15_79556240     AOna    C    T        0      0        2 
  15 chr15_79556240     ASom    C    T        0      0        2 
  15 chr15_79556240     HCab    C    T        1      2        2 
  15 chr15_79556240     HPrz    C    T        1      2        2 
  15 chr15_79556240     ZBoe    C    T        0      0        2 
  15 chr15_79556240     ZGre    C    T        0      0        2 
  15 chr15_79556240     ZHar    C    T        0      0        2 
  15 chr15_79556240   Sample    C    T        1      2        2 
  15 chr15_79557852     AAsi    G    A        0      0        2 
  15 chr15_79557852     AKia    G    A        0      0        2 
  15 chr15_79557852     AOna    G    A        0      0        2 
  15 chr15_79557852     ASom    G    A        0      0        2 
  15 chr15_79557852     HCab    G    A        1      2        2 
  15 chr15_79557852     HPrz    G    A        1      2        2 
  15 chr15_79557852     ZBoe    G    A        0      0        2 
  15 chr15_79557852     ZGre    G    A        0      0        2 
  15 chr15_79557852     ZHar    G    A        0      0        2 
  15 chr15_79557852   Sample    G    A        1      2        2 
  15 chr15_79559040     AAsi    A    G        0      0        2 
  15 chr15_79559040     AKia    A    G        0      0        2 
  15 chr15_79559040     AOna    A    G        0      0        2 
  15 chr15_79559040     ASom    A    G        0      0        2 
  15 chr15_79559040     HCab    A    G        0      0        2 
  15 chr15_79559040     HPrz    A    G        0      0        2 
  15 chr15_79559040     ZBoe    A    G        0      0        2 
  15 chr15_79559040     ZGre    A    G        0      0        2 
  15 chr15_79559040     ZHar    A    G        1      2        2 
  15 chr15_79559040   Sample    A    G        0      0        2 
  15 chr15_79559093     AAsi    A    G        0      0        2 
  15 chr15_79559093     AKia    A    G        0      0        2 
  15 chr15_79559093     AOna    A    G      0.5      1        2 
  15 chr15_79559093     ASom    A    G        0      0        2 
  15 chr15_79559093     HCab    A    G        0      0        2 
  15 chr15_79559093     HPrz    A    G        0      0        2 
  15 chr15_79559093     ZBoe    A    G        0      0        2 
  15 chr15_79559093     ZGre    A    G        0      0        2 
  15 chr15_79559093     ZHar    A    G        0      0        2 
  15 chr15_79559093   Sample    A    G        0      0        2 
  15 chr15_79562374     AAsi    T    C        0      0        2 
  15 chr15_79562374     AKia    T    C        0      0        2 
  15 chr15_79562374     AOna    T    C        0      0        2 
  15 chr15_79562374     ASom    T    C        0      0        2 
  15 chr15_79562374     HCab    T    C        0      0        2 
  15 chr15_79562374     HPrz    T    C        0      0        2 
  15 chr15_79562374     ZBoe    T    C        0      0        2 
  15 chr15_79562374     ZGre    T    C        0      0        2 
  15 chr15_79562374     ZHar    T    C        1      2        2 
  15 chr15_79562374   Sample    T    C        0      0        2 
  15 chr15_79563659     AAsi    T    C        0      0        2 
  15 chr15_79563659     AKia    T    C        0      0        2 
  15 chr15_79563659     AOna    T    C        0      0        2 
  15 chr15_79563659     ASom    T    C        0      0        2 
  15 chr15_79563659     HCab    T    C        1      2        2 
  15 chr15_79563659     HPrz    T    C        1      2        2 
  15 chr15_79563659     ZBoe    T    C        0      0        2 
  15 chr15_79563659     ZGre    T    C        0      0        2 
  15 chr15_79563659     ZHar    T    C        0      0        2 
  15 chr15_79563659   Sample    T    C        1      2        2 
  15 chr15_79564457     AAsi    A    G        0      0        2 
  15 chr15_79564457     AKia    A    G        0      0        2 
  15 chr15_79564457     AOna    A    G        0      0        2 
  15 chr15_79564457     ASom    A    G        0      0        2 
  15 chr15_79564457     HCab    A    G        1      2        2 
  15 chr15_79564457     HPrz    A    G        1      2        2 
  15 chr15_79564457     ZBoe    A    G        0      0        2 
  15 chr15_79564457     ZGre    A    G        0      0        2 
  15 chr15_79564457     ZHar    A    G        0      0        2 
  15 chr15_79564457   Sample    A    G        1      2        2 
  15 chr15_79565442     AAsi    A    G        0      0        2 
  15 chr15_79565442     AKia    A    G        1      2        2 
  15 chr15_79565442     AOna    A    G        0      0        2 
  15 chr15_79565442     ASom    A    G        0      0        2 
  15 chr15_79565442     HCab    A    G        0      0        2 
  15 chr15_79565442     HPrz    A    G        0      0        2 
  15 chr15_79565442     ZBoe    A    G        0      0        2 
  15 chr15_79565442     ZGre    A    G        0      0        2 
  15 chr15_79565442     ZHar    A    G        0      0        2 
  15 chr15_79565442   Sample    A    G        0      0        2 
  15 chr15_79566177     AAsi    A    G        0      0        2 
  15 chr15_79566177     AKia    A    G        0      0        2 
  15 chr15_79566177     AOna    A    G        0      0        2 
  15 chr15_79566177     ASom    A    G        0      0        2 
  15 chr15_79566177     HCab    A    G        1      2        2 
  15 chr15_79566177     HPrz    A    G        1      2        2 
  15 chr15_79566177     ZBoe    A    G        0      0        2 
  15 chr15_79566177     ZGre    A    G        0      0        2 
  15 chr15_79566177     ZHar    A    G        0      0        2 
  15 chr15_79566177   Sample    A    G        1      2        2 
  15 chr15_79579429     AAsi    G    A        0      0        2 
  15 chr15_79579429     AKia    G    A        0      0        2 
  15 chr15_79579429     AOna    G    A        0      0        2 
  15 chr15_79579429     ASom    G    A        0      0        2 
  15 chr15_79579429     HCab    G    A        0      0        2 
  15 chr15_79579429     HPrz    G    A        0      0        2 
  15 chr15_79579429     ZBoe    G    A      0.5      1        2 
  15 chr15_79579429     ZGre    G    A        0      0        2 
  15 chr15_79579429     ZHar    G    A        0      0        2 
  15 chr15_79579429   Sample    G    A        0      0        2 
  15 chr15_79580349     AAsi    G    A        0      0        2 
  15 chr15_79580349     AKia    G    A        0      0        2 
  15 chr15_79580349     AOna    G    A        0      0        2 
  15 chr15_79580349     ASom    G    A        0      0        2 
  15 chr15_79580349     HCab    G    A        1      2        2 
  15 chr15_79580349     HPrz    G    A        1      2        2 
  15 chr15_79580349     ZBoe    G    A        0      0        2 
  15 chr15_79580349     ZGre    G    A        0      0        2 
  15 chr15_79580349     ZHar    G    A        0      0        2 
  15 chr15_79580349   Sample    G    A        1      2        2 
  15 chr15_79580570     AAsi    G    A        0      0        2 
  15 chr15_79580570     AKia    G    A        0      0        2 
  15 chr15_79580570     AOna    G    A      0.5      1        2 
  15 chr15_79580570     ASom    G    A        0      0        2 
  15 chr15_79580570     HCab    G    A        0      0        2 
  15 chr15_79580570     HPrz    G    A        0      0        2 
  15 chr15_79580570     ZBoe    G    A        0      0        2 
  15 chr15_79580570     ZGre    G    A        0      0        2 
  15 chr15_79580570     ZHar    G    A        0      0        2 
  15 chr15_79580570   Sample    G    A        0      0        2 
  15 chr15_79591721     AAsi    T    C        0      0        2 
  15 chr15_79591721     AKia    T    C        1      2        2 
  15 chr15_79591721     AOna    T    C        0      0        2 
  15 chr15_79591721     ASom    T    C        0      0        2 
  15 chr15_79591721     HCab    T    C        1      2        2 
  15 chr15_79591721     HPrz    T    C        1      2        2 
  15 chr15_79591721     ZBoe    T    C        0      0        2 
  15 chr15_79591721     ZGre    T    C        0      0        2 
  15 chr15_79591721     ZHar    T    C        0      0        2 
  15 chr15_79591721   Sample    T    C        1      2        2 
  15 chr15_79594222     AAsi    T    G        1      2        2 
  15 chr15_79594222     AKia    T    G        0      0        2 
  15 chr15_79594222     AOna    T    G        0      0        2 
  15 chr15_79594222     ASom    T    G        0      0        2 
  15 chr15_79594222     HCab    T    G        0      0        2 
  15 chr15_79594222     HPrz    T    G        0      0        2 
  15 chr15_79594222     ZBoe    T    G        0      0        2 
  15 chr15_79594222     ZGre    T    G        0      0        2 
  15 chr15_79594222     ZHar    T    G        0      0        2 
  15 chr15_79594222   Sample    T    G        0      0        2 
  15 chr15_79595224     AAsi    T    C        0      0        2 
  15 chr15_79595224     AKia    T    C        0      0        2 
  15 chr15_79595224     AOna    T    C      0.5      1        2 
  15 chr15_79595224     ASom    T    C        0      0        2 
  15 chr15_79595224     HCab    T    C        0      0        2 
  15 chr15_79595224     HPrz    T    C        0      0        2 
  15 chr15_79595224     ZBoe    T    C        1      2        2 
  15 chr15_79595224     ZGre    T    C        1      2        2 
  15 chr15_79595224     ZHar    T    C        1      2        2 
  15 chr15_79595224   Sample    T    C        0      0        2 
  15 chr15_79602811     AAsi    C    T        0      0        2 
  15 chr15_79602811     AKia    C    T        0      0        2 
  15 chr15_79602811     AOna    C    T      0.5      1        2 
  15 chr15_79602811     ASom    C    T        0      0        2 
  15 chr15_79602811     HCab    C    T        0      0        2 
  15 chr15_79602811     HPrz    C    T        0      0        2 
  15 chr15_79602811     ZBoe    C    T        0      0        2 
  15 chr15_79602811     ZGre    C    T        0      0        2 
  15 chr15_79602811     ZHar    C    T        0      0        2 
  15 chr15_79602811   Sample    C    T        0      0        2 
  15 chr15_79610431     AAsi    T    C        0      0        2 
  15 chr15_79610431     AKia    T    C        0      0        2 
  15 chr15_79610431     AOna    T    C        0      0        2 
  15 chr15_79610431     ASom    T    C        0      0        2 
  15 chr15_79610431     HCab    T    C        1      2        2 
  15 chr15_79610431     HPrz    T    C        1      2        2 
  15 chr15_79610431     ZBoe    T    C        0      0        2 
  15 chr15_79610431     ZGre    T    C        0      0        2 
  15 chr15_79610431     ZHar    T    C        0      0        2 
  15 chr15_79610431   Sample    T    C        1      2        2 
  15 chr15_79618854     AAsi    A    C        0      0        2 
  15 chr15_79618854     AKia    A    C        0      0        2 
  15 chr15_79618854     AOna    A    C        0      0        2 
  15 chr15_79618854     ASom    A    C        0      0        2 
  15 chr15_79618854     HCab    A    C        1      2        2 
  15 chr15_79618854     HPrz    A    C        1      2        2 
  15 chr15_79618854     ZBoe    A    C        0      0        2 
  15 chr15_79618854     ZGre    A    C        0      0        2 
  15 chr15_79618854     ZHar    A    C        0      0        2 
  15 chr15_79618854   Sample    A    C        1      2        2 
  15 chr15_79626642     AAsi    T    C        0      0        2 
  15 chr15_79626642     AKia    T    C        0      0        2 
  15 chr15_79626642     AOna    T    C        0      0        2 
  15 chr15_79626642     ASom    T    C        0      0        2 
  15 chr15_79626642     HCab    T    C        0      0        2 
  15 chr15_79626642     HPrz    T    C        0      0        2 
  15 chr15_79626642     ZBoe    T    C      0.5      1        2 
  15 chr15_79626642     ZGre    T    C        0      0        2 
  15 chr15_79626642     ZHar    T    C        0      0        2 
  15 chr15_79626642   Sample    T    C        0      0        2 
  15 chr15_79635899     AAsi    G    A        0      0        2 
  15 chr15_79635899     AKia    G    A        0      0        2 
  15 chr15_79635899     AOna    G    A        0      0        2 
  15 chr15_79635899     ASom    G    A        0      0        2 
  15 chr15_79635899     HCab    G    A        1      2        2 
  15 chr15_79635899     HPrz    G    A        1      2        2 
  15 chr15_79635899     ZBoe    G    A        0      0        2 
  15 chr15_79635899     ZGre    G    A        0      0        2 
  15 chr15_79635899     ZHar    G    A        0      0        2 
  15 chr15_79635899   Sample    G    A        1      2        2 
  15 chr15_79637817     AAsi    A    G        0      0        2 
  15 chr15_79637817     AKia    A    G        0      0        2 
  15 chr15_79637817     AOna    A    G        0      0        2 
  15 chr15_79637817     ASom    A    G        0      0        2 
  15 chr15_79637817     HCab    A    G        0      0        2 
  15 chr15_79637817     HPrz    A    G        0      0        2 
  15 chr15_79637817     ZBoe    A    G        0      0        2 
  15 chr15_79637817     ZGre    A    G        1      2        2 
  15 chr15_79637817     ZHar    A    G        0      0        2 
  15 chr15_79637817   Sample    A    G        0      0        2 
  15 chr15_79640009     AAsi    A    G        0      0        2 
  15 chr15_79640009     AKia    A    G        0      0        2 
  15 chr15_79640009     AOna    A    G        0      0        2 
  15 chr15_79640009     ASom    A    G        0      0        2 
  15 chr15_79640009     HCab    A    G        1      2        2 
  15 chr15_79640009     HPrz    A    G        1      2        2 
  15 chr15_79640009     ZBoe    A    G        0      0        2 
  15 chr15_79640009     ZGre    A    G        0      0        2 
  15 chr15_79640009     ZHar    A    G        0      0        2 
  15 chr15_79640009   Sample    A    G        1      2        2 
  15 chr15_79640015     AAsi    T    A        0      0        2 
  15 chr15_79640015     AKia    T    A        0      0        2 
  15 chr15_79640015     AOna    T    A        0      0        2 
  15 chr15_79640015     ASom    T    A        0      0        2 
  15 chr15_79640015     HCab    T    A        0      0        2 
  15 chr15_79640015     HPrz    T    A        0      0        2 
  15 chr15_79640015     ZBoe    T    A        0      0        2 
  15 chr15_79640015     ZGre    T    A        0      0        2 
  15 chr15_79640015     ZHar    T    A      0.5      1        2 
  15 chr15_79640015   Sample    T    A        0      0        2 
  15 chr15_79641084     AAsi    C    T        0      0        2 
  15 chr15_79641084     AKia    C    T        0      0        2 
  15 chr15_79641084     AOna    C    T        0      0        2 
  15 chr15_79641084     ASom    C    T        0      0        2 
  15 chr15_79641084     HCab    C    T        1      2        2 
  15 chr15_79641084     HPrz    C    T        1      2        2 
  15 chr15_79641084     ZBoe    C    T        0      0        2 
  15 chr15_79641084     ZGre    C    T        0      0        2 
  15 chr15_79641084     ZHar    C    T        0      0        2 
  15 chr15_79641084   Sample    C    T        1      2        2 
  15 chr15_79644214     AAsi    T    A        0      0        2 
  15 chr15_79644214     AKia    T    A        1      2        2 
  15 chr15_79644214     AOna    T    A        0      0        2 
  15 chr15_79644214     ASom    T    A        1      2        2 
  15 chr15_79644214     HCab    T    A        0      0        2 
  15 chr15_79644214     HPrz    T    A        0      0        2 
  15 chr15_79644214     ZBoe    T    A        0      0        2 
  15 chr15_79644214     ZGre    T    A        0      0        2 
  15 chr15_79644214     ZHar    T    A        0      0        2 
  15 chr15_79644214   Sample    T    A        0      0        2 
  15 chr15_79648596     AAsi    T    C        0      0        2 
  15 chr15_79648596     AKia    T    C        0      0        2 
  15 chr15_79648596     AOna    T    C      0.5      1        2 
  15 chr15_79648596     ASom    T    C        0      0        2 
  15 chr15_79648596     HCab    T    C        0      0        2 
  15 chr15_79648596     HPrz    T    C        0      0        2 
  15 chr15_79648596     ZBoe    T    C        0      0        2 
  15 chr15_79648596     ZGre    T    C        0      0        2 
  15 chr15_79648596     ZHar    T    C        0      0        2 
  15 chr15_79648596   Sample    T    C        0      0        2 
  15 chr15_79652716     AAsi    T    C        0      0        2 
  15 chr15_79652716     AKia    T    C        0      0        2 
  15 chr15_79652716     AOna    T    C      0.5      1        2 
  15 chr15_79652716     ASom    T    C        0      0        2 
  15 chr15_79652716     HCab    T    C        0      0        2 
  15 chr15_79652716     HPrz    T    C        0      0        2 
  15 chr15_79652716     ZBoe    T    C        0      0        2 
  15 chr15_79652716     ZGre    T    C        0      0        2 
  15 chr15_79652716     ZHar    T    C        0      0        2 
  15 chr15_79652716   Sample    T    C        0      0        2 
  15 chr15_79653789     AAsi    T    C        1      2        2 
  15 chr15_79653789     AKia    T    C        0      0        2 
  15 chr15_79653789     AOna    T    C        0      0        2 
  15 chr15_79653789     ASom    T    C        0      0        2 
  15 chr15_79653789     HCab    T    C        0      0        2 
  15 chr15_79653789     HPrz    T    C        0      0        2 
  15 chr15_79653789     ZBoe    T    C        0      0        2 
  15 chr15_79653789     ZGre    T    C        0      0        2 
  15 chr15_79653789     ZHar    T    C        0      0        2 
  15 chr15_79653789   Sample    T    C        0      0        2 
  15 chr15_79660002     AAsi    C    T        1      2        2 
  15 chr15_79660002     AKia    C    T        0      0        2 
  15 chr15_79660002     AOna    C    T        0      0        2 
  15 chr15_79660002     ASom    C    T        0      0        2 
  15 chr15_79660002     HCab    C    T        0      0        2 
  15 chr15_79660002     HPrz    C    T        0      0        2 
  15 chr15_79660002     ZBoe    C    T        0      0        2 
  15 chr15_79660002     ZGre    C    T        0      0        2 
  15 chr15_79660002     ZHar    C    T        0      0        2 
  15 chr15_79660002   Sample    C    T        0      0        2 
  15 chr15_79660369     AAsi    C    G        1      2        2 
  15 chr15_79660369     AKia    C    G        0      0        2 
  15 chr15_79660369     AOna    C    G        0      0        2 
  15 chr15_79660369     ASom    C    G        1      2        2 
  15 chr15_79660369     HCab    C    G        0      0        2 
  15 chr15_79660369     HPrz    C    G        0      0        2 
  15 chr15_79660369     ZBoe    C    G        0      0        2 
  15 chr15_79660369     ZGre    C    G        0      0        2 
  15 chr15_79660369     ZHar    C    G        0      0        2 
  15 chr15_79660369   Sample    C    G        0      0        2 
  15 chr15_79680394     AAsi    G    T        0      0        2 
  15 chr15_79680394     AKia    G    T        0      0        2 
  15 chr15_79680394     AOna    G    T        0      0        2 
  15 chr15_79680394     ASom    G    T        0      0        2 
  15 chr15_79680394     HCab    G    T        0      0        2 
  15 chr15_79680394     HPrz    G    T        0      0        2 
  15 chr15_79680394     ZBoe    G    T        1      2        2 
  15 chr15_79680394     ZGre    G    T        0      0        2 
  15 chr15_79680394     ZHar    G    T        0      0        2 
  15 chr15_79680394   Sample    G    T        0      0        2 
  15 chr15_79686765     AAsi    A    G        0      0        2 
  15 chr15_79686765     AKia    A    G        0      0        2 
  15 chr15_79686765     AOna    A    G      0.5      1        2 
  15 chr15_79686765     ASom    A    G        0      0        2 
  15 chr15_79686765     HCab    A    G        0      0        2 
  15 chr15_79686765     HPrz    A    G        0      0        2 
  15 chr15_79686765     ZBoe    A    G        0      0        2 
  15 chr15_79686765     ZGre    A    G        0      0        2 
  15 chr15_79686765     ZHar    A    G        0      0        2 
  15 chr15_79686765   Sample    A    G        0      0        2 
  15 chr15_79688784     AAsi    A    G        0      0        2 
  15 chr15_79688784     AKia    A    G        0      0        2 
  15 chr15_79688784     AOna    A    G        0      0        2 
  15 chr15_79688784     ASom    A    G        0      0        2 
  15 chr15_79688784     HCab    A    G        1      2        2 
  15 chr15_79688784     HPrz    A    G        1      2        2 
  15 chr15_79688784     ZBoe    A    G        0      0        2 
  15 chr15_79688784     ZGre    A    G        0      0        2 
  15 chr15_79688784     ZHar    A    G        0      0        2 
  15 chr15_79688784   Sample    A    G        1      2        2 
  15 chr15_79691567     AAsi    T    C        0      0        2 
  15 chr15_79691567     AKia    T    C        0      0        2 
  15 chr15_79691567     AOna    T    C        0      0        2 
  15 chr15_79691567     ASom    T    C        1      2        2 
  15 chr15_79691567     HCab    T    C        0      0        2 
  15 chr15_79691567     HPrz    T    C        0      0        2 
  15 chr15_79691567     ZBoe    T    C        0      0        2 
  15 chr15_79691567     ZGre    T    C        0      0        2 
  15 chr15_79691567     ZHar    T    C        0      0        2 
  15 chr15_79691567   Sample    T    C        0      0        2 
  15 chr15_79691728     AAsi    C    G        0      0        2 
  15 chr15_79691728     AKia    C    G        0      0        2 
  15 chr15_79691728     AOna    C    G      0.5      1        2 
  15 chr15_79691728     ASom    C    G        0      0        2 
  15 chr15_79691728     HCab    C    G        0      0        2 
  15 chr15_79691728     HPrz    C    G        0      0        2 
  15 chr15_79691728     ZBoe    C    G        0      0        2 
  15 chr15_79691728     ZGre    C    G        0      0        2 
  15 chr15_79691728     ZHar    C    G        0      0        2 
  15 chr15_79691728   Sample    C    G        0      0        2 
  15 chr15_79693806     AAsi    A    T        0      0        2 
  15 chr15_79693806     AKia    A    T        0      0        2 
  15 chr15_79693806     AOna    A    T        0      0        2 
  15 chr15_79693806     ASom    A    T        0      0        2 
  15 chr15_79693806     HCab    A    T        0      0        2 
  15 chr15_79693806     HPrz    A    T        0      0        2 
  15 chr15_79693806     ZBoe    A    T      0.5      1        2 
  15 chr15_79693806     ZGre    A    T        0      0        2 
  15 chr15_79693806     ZHar    A    T        0      0        2 
  15 chr15_79693806   Sample    A    T        0      0        2 
  15 chr15_79694188     AAsi    C    T        0      0        2 
  15 chr15_79694188     AKia    C    T        0      0        2 
  15 chr15_79694188     AOna    C    T        0      0        2 
  15 chr15_79694188     ASom    C    T        0      0        2 
  15 chr15_79694188     HCab    C    T        0      0        2 
  15 chr15_79694188     HPrz    C    T        0      0        2 
  15 chr15_79694188     ZBoe    C    T        0      0        2 
  15 chr15_79694188     ZGre    C    T        1      2        2 
  15 chr15_79694188     ZHar    C    T        0      0        2 
  15 chr15_79694188   Sample    C    T        0      0        2 
  15 chr15_79694861     AAsi    A    G        0      0        2 
  15 chr15_79694861     AKia    A    G        0      0        2 
  15 chr15_79694861     AOna    A    G        0      0        2 
  15 chr15_79694861     ASom    A    G        1      2        2 
  15 chr15_79694861     HCab    A    G        0      0        2 
  15 chr15_79694861     HPrz    A    G        0      0        2 
  15 chr15_79694861     ZBoe    A    G        0      0        2 
  15 chr15_79694861     ZGre    A    G        0      0        2 
  15 chr15_79694861     ZHar    A    G        0      0        2 
  15 chr15_79694861   Sample    A    G        0      0        2 
  15 chr15_79710778     AAsi    A    G        0      0        2 
  15 chr15_79710778     AKia    A    G      0.5      1        2 
  15 chr15_79710778     AOna    A    G        0      0        2 
  15 chr15_79710778     ASom    A    G        0      0        2 
  15 chr15_79710778     HCab    A    G        0      0        2 
  15 chr15_79710778     HPrz    A    G        0      0        2 
  15 chr15_79710778     ZBoe    A    G        0      0        2 
  15 chr15_79710778     ZGre    A    G        0      0        2 
  15 chr15_79710778     ZHar    A    G        0      0        2 
  15 chr15_79710778   Sample    A    G        0      0        2 
  15 chr15_79714558     AAsi    T    C        0      0        2 
  15 chr15_79714558     AKia    T    C        0      0        2 
  15 chr15_79714558     AOna    T    C        0      0        2 
  15 chr15_79714558     ASom    T    C        0      0        2 
  15 chr15_79714558     HCab    T    C        0      0        2 
  15 chr15_79714558     HPrz    T    C        0      0        2 
  15 chr15_79714558     ZBoe    T    C        0      0        2 
  15 chr15_79714558     ZGre    T    C        0      0        2 
  15 chr15_79714558     ZHar    T    C        1      2        2 
  15 chr15_79714558   Sample    T    C        0      0        2 
  15 chr15_79714885     AAsi    A    G        0      0        2 
  15 chr15_79714885     AKia    A    G        0      0        2 
  15 chr15_79714885     AOna    A    G        0      0        2 
  15 chr15_79714885     ASom    A    G        0      0        2 
  15 chr15_79714885     HCab    A    G        1      2        2 
  15 chr15_79714885     HPrz    A    G        1      2        2 
  15 chr15_79714885     ZBoe    A    G        0      0        2 
  15 chr15_79714885     ZGre    A    G        0      0        2 
  15 chr15_79714885     ZHar    A    G        0      0        2 
  15 chr15_79714885   Sample    A    G        1      2        2 
  15 chr15_79719575     AAsi    T    A        0      0        2 
  15 chr15_79719575     AKia    T    A        0      0        2 
  15 chr15_79719575     AOna    T    A        0      0        2 
  15 chr15_79719575     ASom    T    A        0      0        2 
  15 chr15_79719575     HCab    T    A        0      0        2 
  15 chr15_79719575     HPrz    T    A      0.5      1        2 
  15 chr15_79719575     ZBoe    T    A        0      0        2 
  15 chr15_79719575     ZGre    T    A        0      0        2 
  15 chr15_79719575     ZHar    T    A        0      0        2 
  15 chr15_79719575   Sample    T    A        0      0        2 
  15 chr15_79721607     AAsi    G    A        0      0        2 
  15 chr15_79721607     AKia    G    A        0      0        2 
  15 chr15_79721607     AOna    G    A        0      0        2 
  15 chr15_79721607     ASom    G    A        0      0        2 
  15 chr15_79721607     HCab    G    A        1      2        2 
  15 chr15_79721607     HPrz    G    A        1      2        2 
  15 chr15_79721607     ZBoe    G    A        0      0        2 
  15 chr15_79721607     ZGre    G    A        0      0        2 
  15 chr15_79721607     ZHar    G    A        0      0        2 
  15 chr15_79721607   Sample    G    A        1      2        2 
  15 chr15_79722783     AAsi    T    C        1      2        2 
  15 chr15_79722783     AKia    T    C        0      0        2 
  15 chr15_79722783     AOna    T    C        0      0        2 
  15 chr15_79722783     ASom    T    C        0      0        2 
  15 chr15_79722783     HCab    T    C        0      0        2 
  15 chr15_79722783     HPrz    T    C        0      0        2 
  15 chr15_79722783     ZBoe    T    C        0      0        2 
  15 chr15_79722783     ZGre    T    C        0      0        2 
  15 chr15_79722783     ZHar    T    C        0      0        2 
  15 chr15_79722783   Sample    T    C        0      0        2 
  15 chr15_79730336     AAsi    T    C        0      0        2 
  15 chr15_79730336     AKia    T    C        0      0        2 
  15 chr15_79730336     AOna    T    C        0      0        2 
  15 chr15_79730336     ASom    T    C        0      0        2 
  15 chr15_79730336     HCab    T    C        1      2        2 
  15 chr15_79730336     HPrz    T    C        1      2        2 
  15 chr15_79730336     ZBoe    T    C        0      0        2 
  15 chr15_79730336     ZGre    T    C        0      0        2 
  15 chr15_79730336     ZHar    T    C        0      0        2 
  15 chr15_79730336   Sample    T    C        1      2        2 
  15 chr15_79731608     AAsi    G    T        1      2        2 
  15 chr15_79731608     AKia    G    T        0      0        2 
  15 chr15_79731608     AOna    G    T        0      0        2 
  15 chr15_79731608     ASom    G    T        1      2        2 
  15 chr15_79731608     HCab    G    T        0      0        2 
  15 chr15_79731608     HPrz    G    T        0      0        2 
  15 chr15_79731608     ZBoe    G    T        0      0        2 
  15 chr15_79731608     ZGre    G    T        0      0        2 
  15 chr15_79731608     ZHar    G    T        0      0        2 
  15 chr15_79731608   Sample    G    T        0      0        2 
  15 chr15_79732388     AAsi    C    T        0      0        2 
  15 chr15_79732388     AKia    C    T        0      0        2 
  15 chr15_79732388     AOna    C    T        0      0        2 
  15 chr15_79732388     ASom    C    T        0      0        2 
  15 chr15_79732388     HCab    C    T      0.5      1        2 
  15 chr15_79732388     HPrz    C    T        0      0        2 
  15 chr15_79732388     ZBoe    C    T        0      0        2 
  15 chr15_79732388     ZGre    C    T        0      0        2 
  15 chr15_79732388     ZHar    C    T        0      0        2 
  15 chr15_79732388   Sample    C    T        1      2        2 
  15 chr15_79734665     AAsi    G    T        0      0        2 
  15 chr15_79734665     AKia    G    T        0      0        2 
  15 chr15_79734665     AOna    G    T        0      0        2 
  15 chr15_79734665     ASom    G    T        0      0        2 
  15 chr15_79734665     HCab    G    T        0      0        2 
  15 chr15_79734665     HPrz    G    T        0      0        2 
  15 chr15_79734665     ZBoe    G    T        0      0        2 
  15 chr15_79734665     ZGre    G    T        1      2        2 
  15 chr15_79734665     ZHar    G    T        0      0        2 
  15 chr15_79734665   Sample    G    T        0      0        2 
  15 chr15_79738340     AAsi    A    T        0      0        2 
  15 chr15_79738340     AKia    A    T        0      0        2 
  15 chr15_79738340     AOna    A    T        0      0        2 
  15 chr15_79738340     ASom    A    T        0      0        2 
  15 chr15_79738340     HCab    A    T        0      0        2 
  15 chr15_79738340     HPrz    A    T        0      0        2 
  15 chr15_79738340     ZBoe    A    T      0.5      1        2 
  15 chr15_79738340     ZGre    A    T        0      0        2 
  15 chr15_79738340     ZHar    A    T        0      0        2 
  15 chr15_79738340   Sample    A    T        0      0        2 
  15 chr15_79740704     AAsi    T    C        0      0        2 
  15 chr15_79740704     AKia    T    C        1      2        2 
  15 chr15_79740704     AOna    T    C        0      0        2 
  15 chr15_79740704     ASom    T    C        0      0        2 
  15 chr15_79740704     HCab    T    C        0      0        2 
  15 chr15_79740704     HPrz    T    C        0      0        2 
  15 chr15_79740704     ZBoe    T    C        0      0        2 
  15 chr15_79740704     ZGre    T    C        0      0        2 
  15 chr15_79740704     ZHar    T    C        0      0        2 
  15 chr15_79740704   Sample    T    C        0      0        2 
  15 chr15_79741799     AAsi    C    T        0      0        2 
  15 chr15_79741799     AKia    C    T        0      0        2 
  15 chr15_79741799     AOna    C    T      0.5      1        2 
  15 chr15_79741799     ASom    C    T        0      0        2 
  15 chr15_79741799     HCab    C    T        0      0        2 
  15 chr15_79741799     HPrz    C    T        0      0        2 
  15 chr15_79741799     ZBoe    C    T        0      0        2 
  15 chr15_79741799     ZGre    C    T        0      0        2 
  15 chr15_79741799     ZHar    C    T        0      0        2 
  15 chr15_79741799   Sample    C    T        0      0        2 
  15 chr15_79742490     AAsi    G    A        0      0        2 
  15 chr15_79742490     AKia    G    A        0      0        2 
  15 chr15_79742490     AOna    G    A        0      0        2 
  15 chr15_79742490     ASom    G    A        0      0        2 
  15 chr15_79742490     HCab    G    A        1      2        2 
  15 chr15_79742490     HPrz    G    A        1      2        2 
  15 chr15_79742490     ZBoe    G    A        0      0        2 
  15 chr15_79742490     ZGre    G    A        0      0        2 
  15 chr15_79742490     ZHar    G    A      0.5      1        2 
  15 chr15_79742490   Sample    G    A        1      2        2 
  15 chr15_79746017     AAsi    C    G        0      0        2 
  15 chr15_79746017     AKia    C    G      0.5      1        2 
  15 chr15_79746017     AOna    C    G        0      0        2 
  15 chr15_79746017     ASom    C    G        0      0        2 
  15 chr15_79746017     HCab    C    G        0      0        2 
  15 chr15_79746017     HPrz    C    G        0      0        2 
  15 chr15_79746017     ZBoe    C    G        0      0        2 
  15 chr15_79746017     ZGre    C    G        0      0        2 
  15 chr15_79746017     ZHar    C    G        0      0        2 
  15 chr15_79746017   Sample    C    G        0      0        2 
  15 chr15_79748354     AAsi    G    A        0      0        2 
  15 chr15_79748354     AKia    G    A        0      0        2 
  15 chr15_79748354     AOna    G    A        0      0        2 
  15 chr15_79748354     ASom    G    A        0      0        2 
  15 chr15_79748354     HCab    G    A        1      2        2 
  15 chr15_79748354     HPrz    G    A        1      2        2 
  15 chr15_79748354     ZBoe    G    A        0      0        2 
  15 chr15_79748354     ZGre    G    A        0      0        2 
  15 chr15_79748354     ZHar    G    A        0      0        2 
  15 chr15_79748354   Sample    G    A        1      2        2 
  15 chr15_79748661     AAsi    A    G        0      0        2 
  15 chr15_79748661     AKia    A    G      0.5      1        2 
  15 chr15_79748661     AOna    A    G        1      2        2 
  15 chr15_79748661     ASom    A    G        0      0        2 
  15 chr15_79748661     HCab    A    G        0      0        2 
  15 chr15_79748661     HPrz    A    G        0      0        2 
  15 chr15_79748661     ZBoe    A    G        0      0        2 
  15 chr15_79748661     ZGre    A    G        0      0        2 
  15 chr15_79748661     ZHar    A    G        0      0        2 
  15 chr15_79748661   Sample    A    G        0      0        2 
  15 chr15_79748708     AAsi    C    T        0      0        2 
  15 chr15_79748708     AKia    C    T        0      0        2 
  15 chr15_79748708     AOna    C    T        0      0        2 
  15 chr15_79748708     ASom    C    T        0      0        2 
  15 chr15_79748708     HCab    C    T        1      2        2 
  15 chr15_79748708     HPrz    C    T        1      2        2 
  15 chr15_79748708     ZBoe    C    T        0      0        2 
  15 chr15_79748708     ZGre    C    T        0      0        2 
  15 chr15_79748708     ZHar    C    T        0      0        2 
  15 chr15_79748708   Sample    C    T        1      2        2 
  15 chr15_79748870     AAsi    G    A        0      0        2 
  15 chr15_79748870     AKia    G    A      0.5      1        2 
  15 chr15_79748870     AOna    G    A        0      0        2 
  15 chr15_79748870     ASom    G    A        0      0        2 
  15 chr15_79748870     HCab    G    A        0      0        2 
  15 chr15_79748870     HPrz    G    A        0      0        2 
  15 chr15_79748870     ZBoe    G    A        0      0        2 
  15 chr15_79748870     ZGre    G    A        0      0        2 
  15 chr15_79748870     ZHar    G    A        0      0        2 
  15 chr15_79748870   Sample    G    A        0      0        2 
  15 chr15_79749806     AAsi    G    T        0      0        2 
  15 chr15_79749806     AKia    G    T      0.5      1        2 
  15 chr15_79749806     AOna    G    T        0      0        2 
  15 chr15_79749806     ASom    G    T        0      0        2 
  15 chr15_79749806     HCab    G    T        0      0        2 
  15 chr15_79749806     HPrz    G    T        0      0        2 
  15 chr15_79749806     ZBoe    G    T        0      0        2 
  15 chr15_79749806     ZGre    G    T        0      0        2 
  15 chr15_79749806     ZHar    G    T        0      0        2 
  15 chr15_79749806   Sample    G    T        0      0        2 
  15 chr15_79757811     AAsi    G    A        0      0        2 
  15 chr15_79757811     AKia    G    A        0      0        2 
  15 chr15_79757811     AOna    G    A        0      0        2 
  15 chr15_79757811     ASom    G    A        0      0        2 
  15 chr15_79757811     HCab    G    A        1      2        2 
  15 chr15_79757811     HPrz    G    A        1      2        2 
  15 chr15_79757811     ZBoe    G    A        0      0        2 
  15 chr15_79757811     ZGre    G    A        0      0        2 
  15 chr15_79757811     ZHar    G    A        0      0        2 
  15 chr15_79757811   Sample    G    A        1      2        2 
  15 chr15_79760506     AAsi    A    G        0      0        2 
  15 chr15_79760506     AKia    A    G        0      0        2 
  15 chr15_79760506     AOna    A    G        0      0        2 
  15 chr15_79760506     ASom    A    G        0      0        2 
  15 chr15_79760506     HCab    A    G        0      0        2 
  15 chr15_79760506     HPrz    A    G      0.5      1        2 
  15 chr15_79760506     ZBoe    A    G        0      0        2 
  15 chr15_79760506     ZGre    A    G        0      0        2 
  15 chr15_79760506     ZHar    A    G        0      0        2 
  15 chr15_79760506   Sample    A    G        0      0        2 
  15 chr15_79761336     AAsi    T    C        0      0        2 
  15 chr15_79761336     AKia    T    C        0      0        2 
  15 chr15_79761336     AOna    T    C        0      0        2 
  15 chr15_79761336     ASom    T    C        0      0        2 
  15 chr15_79761336     HCab    T    C      0.5      1        2 
  15 chr15_79761336     HPrz    T    C        0      0        2 
  15 chr15_79761336     ZBoe    T    C        0      0        2 
  15 chr15_79761336     ZGre    T    C        0      0        2 
  15 chr15_79761336     ZHar    T    C        0      0        2 
  15 chr15_79761336   Sample    T    C        0      0        2 
  15 chr15_79761416     AAsi    C    T        0      0        2 
  15 chr15_79761416     AKia    C    T        0      0        2 
  15 chr15_79761416     AOna    C    T        0      0        2 
  15 chr15_79761416     ASom    C    T        0      0        2 
  15 chr15_79761416     HCab    C    T        1      2        2 
  15 chr15_79761416     HPrz    C    T        1      2        2 
  15 chr15_79761416     ZBoe    C    T        0      0        2 
  15 chr15_79761416     ZGre    C    T        0      0        2 
  15 chr15_79761416     ZHar    C    T        0      0        2 
  15 chr15_79761416   Sample    C    T        1      2        2 
  15 chr15_79774436     AAsi    C    G        0      0        2 
  15 chr15_79774436     AKia    C    G        0      0        2 
  15 chr15_79774436     AOna    C    G        1      2        2 
  15 chr15_79774436     ASom    C    G        0      0        2 
  15 chr15_79774436     HCab    C    G        0      0        2 
  15 chr15_79774436     HPrz    C    G        0      0        2 
  15 chr15_79774436     ZBoe    C    G        0      0        2 
  15 chr15_79774436     ZGre    C    G        0      0        2 
  15 chr15_79774436     ZHar    C    G        0      0        2 
  15 chr15_79774436   Sample    C    G        0      0        2 
  15 chr15_79782278     AAsi    A    G        1      2        2 
  15 chr15_79782278     AKia    A    G        0      0        2 
  15 chr15_79782278     AOna    A    G        0      0        2 
  15 chr15_79782278     ASom    A    G        1      2        2 
  15 chr15_79782278     HCab    A    G        0      0        2 
  15 chr15_79782278     HPrz    A    G        0      0        2 
  15 chr15_79782278     ZBoe    A    G        0      0        2 
  15 chr15_79782278     ZGre    A    G        0      0        2 
  15 chr15_79782278     ZHar    A    G        0      0        2 
  15 chr15_79782278   Sample    A    G        0      0        2 
  15 chr15_79786867     AAsi    A    C        1      2        2 
  15 chr15_79786867     AKia    A    C        0      0        2 
  15 chr15_79786867     AOna    A    C        0      0        2 
  15 chr15_79786867     ASom    A    C        1      2        2 
  15 chr15_79786867     HCab    A    C        1      2        2 
  15 chr15_79786867     HPrz    A    C        1      2        2 
  15 chr15_79786867     ZBoe    A    C        0      0        2 
  15 chr15_79786867     ZGre    A    C        0      0        2 
  15 chr15_79786867     ZHar    A    C        0      0        2 
  15 chr15_79786867   Sample    A    C        1      2        2 
  15 chr15_79788799     AAsi    A    G        0      0        2 
  15 chr15_79788799     AKia    A    G        0      0        2 
  15 chr15_79788799     AOna    A    G        0      0        2 
  15 chr15_79788799     ASom    A    G        0      0        2 
  15 chr15_79788799     HCab    A    G        0      0        2 
  15 chr15_79788799     HPrz    A    G        0      0        2 
  15 chr15_79788799     ZBoe    A    G        0      0        2 
  15 chr15_79788799     ZGre    A    G        0      0        2 
  15 chr15_79788799     ZHar    A    G        1      2        2 
  15 chr15_79788799   Sample    A    G        0      0        2 
  15 chr15_79794625     AAsi    T    G        1      2        2 
  15 chr15_79794625     AKia    T    G        0      0        2 
  15 chr15_79794625     AOna    T    G        0      0        2 
  15 chr15_79794625     ASom    T    G        0      0        2 
  15 chr15_79794625     HCab    T    G        0      0        2 
  15 chr15_79794625     HPrz    T    G        0      0        2 
  15 chr15_79794625     ZBoe    T    G        0      0        2 
  15 chr15_79794625     ZGre    T    G        0      0        2 
  15 chr15_79794625     ZHar    T    G        0      0        2 
  15 chr15_79794625   Sample    T    G        0      0        2 
  15 chr15_79795403     AAsi    T    G        0      0        2 
  15 chr15_79795403     AKia    T    G        1      2        2 
  15 chr15_79795403     AOna    T    G        1      2        2 
  15 chr15_79795403     ASom    T    G        0      0        2 
  15 chr15_79795403     HCab    T    G        0      0        2 
  15 chr15_79795403     HPrz    T    G        0      0        2 
  15 chr15_79795403     ZBoe    T    G        0      0        2 
  15 chr15_79795403     ZGre    T    G        0      0        2 
  15 chr15_79795403     ZHar    T    G        0      0        2 
  15 chr15_79795403   Sample    T    G        0      0        2 
  15 chr15_79796562     AAsi    G    C        0      0        2 
  15 chr15_79796562     AKia    G    C        0      0        2 
  15 chr15_79796562     AOna    G    C        0      0        2 
  15 chr15_79796562     ASom    G    C        0      0        2 
  15 chr15_79796562     HCab    G    C      0.5      1        2 
  15 chr15_79796562     HPrz    G    C        1      2        2 
  15 chr15_79796562     ZBoe    G    C        0      0        2 
  15 chr15_79796562     ZGre    G    C        0      0        2 
  15 chr15_79796562     ZHar    G    C        0      0        2 
  15 chr15_79796562   Sample    G    C        1      2        2 
  15 chr15_79811241     AAsi    G    T        0      0        2 
  15 chr15_79811241     AKia    G    T        0      0        2 
  15 chr15_79811241     AOna    G    T      0.5      1        2 
  15 chr15_79811241     ASom    G    T        0      0        2 
  15 chr15_79811241     HCab    G    T        0      0        2 
  15 chr15_79811241     HPrz    G    T        0      0        2 
  15 chr15_79811241     ZBoe    G    T        0      0        2 
  15 chr15_79811241     ZGre    G    T        0      0        2 
  15 chr15_79811241     ZHar    G    T        0      0        2 
  15 chr15_79811241   Sample    G    T        0      0        2 
  15 chr15_79814781     AAsi    G    C        0      0        2 
  15 chr15_79814781     AKia    G    C        1      2        2 
  15 chr15_79814781     AOna    G    C      0.5      1        2 
  15 chr15_79814781     ASom    G    C        0      0        2 
  15 chr15_79814781     HCab    G    C        0      0        2 
  15 chr15_79814781     HPrz    G    C        0      0        2 
  15 chr15_79814781     ZBoe    G    C        0      0        2 
  15 chr15_79814781     ZGre    G    C        0      0        2 
  15 chr15_79814781     ZHar    G    C        0      0        2 
  15 chr15_79814781   Sample    G    C        0      0        2 
  15 chr15_79818547     AAsi    G    A        0      0        2 
  15 chr15_79818547     AKia    G    A        0      0        2 
  15 chr15_79818547     AOna    G    A        0      0        2 
  15 chr15_79818547     ASom    G    A        0      0        2 
  15 chr15_79818547     HCab    G    A      0.5      1        2 
  15 chr15_79818547     HPrz    G    A        1      2        2 
  15 chr15_79818547     ZBoe    G    A        0      0        2 
  15 chr15_79818547     ZGre    G    A        0      0        2 
  15 chr15_79818547     ZHar    G    A        0      0        2 
  15 chr15_79818547   Sample    G    A        1      2        2 
  15 chr15_79830004     AAsi    T    G      0.5      1        2 
  15 chr15_79830004     AKia    T    G        0      0        2 
  15 chr15_79830004     AOna    T    G        0      0        2 
  15 chr15_79830004     ASom    T    G        1      2        2 
  15 chr15_79830004     HCab    T    G        0      0        2 
  15 chr15_79830004     HPrz    T    G        0      0        2 
  15 chr15_79830004     ZBoe    T    G        0      0        2 
  15 chr15_79830004     ZGre    T    G        0      0        2 
  15 chr15_79830004     ZHar    T    G        0      0        2 
  15 chr15_79830004   Sample    T    G        0      0        2 
  15 chr15_79831638     AAsi    G    A        0      0        2 
  15 chr15_79831638     AKia    G    A        0      0        2 
  15 chr15_79831638     AOna    G    A        0      0        2 
  15 chr15_79831638     ASom    G    A        0      0        2 
  15 chr15_79831638     HCab    G    A        0      0        2 
  15 chr15_79831638     HPrz    G    A        0      0        2 
  15 chr15_79831638     ZBoe    G    A      0.5      1        2 
  15 chr15_79831638     ZGre    G    A        0      0        2 
  15 chr15_79831638     ZHar    G    A        0      0        2 
  15 chr15_79831638   Sample    G    A        0      0        2 
  15 chr15_79831763     AAsi    A    G        0      0        2 
  15 chr15_79831763     AKia    A    G      0.5      1        2 
  15 chr15_79831763     AOna    A    G      0.5      1        2 
  15 chr15_79831763     ASom    A    G        0      0        2 
  15 chr15_79831763     HCab    A    G        0      0        2 
  15 chr15_79831763     HPrz    A    G        0      0        2 
  15 chr15_79831763     ZBoe    A    G        0      0        2 
  15 chr15_79831763     ZGre    A    G        0      0        2 
  15 chr15_79831763     ZHar    A    G        0      0        2 
  15 chr15_79831763   Sample    A    G        0      0        2 
  15 chr15_79839612     AAsi    G    C        0      0        2 
  15 chr15_79839612     AKia    G    C        0      0        2 
  15 chr15_79839612     AOna    G    C      0.5      1        2 
  15 chr15_79839612     ASom    G    C        0      0        2 
  15 chr15_79839612     HCab    G    C        0      0        2 
  15 chr15_79839612     HPrz    G    C        0      0        2 
  15 chr15_79839612     ZBoe    G    C        0      0        2 
  15 chr15_79839612     ZGre    G    C        0      0        2 
  15 chr15_79839612     ZHar    G    C        0      0        2 
  15 chr15_79839612   Sample    G    C        0      0        2 
  15 chr15_79840123     AAsi    T    C        0      0        2 
  15 chr15_79840123     AKia    T    C        0      0        2 
  15 chr15_79840123     AOna    T    C        0      0        2 
  15 chr15_79840123     ASom    T    C        0      0        2 
  15 chr15_79840123     HCab    T    C        0      0        2 
  15 chr15_79840123     HPrz    T    C        0      0        2 
  15 chr15_79840123     ZBoe    T    C        0      0        2 
  15 chr15_79840123     ZGre    T    C        0      0        2 
  15 chr15_79840123     ZHar    T    C      0.5      1        2 
  15 chr15_79840123   Sample    T    C        0      0        2 
  15 chr15_79842355     AAsi    A    G        0      0        2 
  15 chr15_79842355     AKia    A    G        0      0        2 
  15 chr15_79842355     AOna    A    G        0      0        2 
  15 chr15_79842355     ASom    A    G        0      0        2 
  15 chr15_79842355     HCab    A    G        1      2        2 
  15 chr15_79842355     HPrz    A    G        1      2        2 
  15 chr15_79842355     ZBoe    A    G        0      0        2 
  15 chr15_79842355     ZGre    A    G        0      0        2 
  15 chr15_79842355     ZHar    A    G        0      0        2 
  15 chr15_79842355   Sample    A    G        1      2        2 
  15 chr15_79852312     AAsi    T    C        0      0        2 
  15 chr15_79852312     AKia    T    C        0      0        2 
  15 chr15_79852312     AOna    T    C        0      0        2 
  15 chr15_79852312     ASom    T    C        0      0        2 
  15 chr15_79852312     HCab    T    C        0      0        2 
  15 chr15_79852312     HPrz    T    C        0      0        2 
  15 chr15_79852312     ZBoe    T    C        0      0        2 
  15 chr15_79852312     ZGre    T    C        0      0        2 
  15 chr15_79852312     ZHar    T    C        1      2        2 
  15 chr15_79852312   Sample    T    C        0      0        2 
  15 chr15_79863406     AAsi    T    C        0      0        2 
  15 chr15_79863406     AKia    T    C        0      0        2 
  15 chr15_79863406     AOna    T    C      0.5      1        2 
  15 chr15_79863406     ASom    T    C        0      0        2 
  15 chr15_79863406     HCab    T    C        0      0        2 
  15 chr15_79863406     HPrz    T    C        0      0        2 
  15 chr15_79863406     ZBoe    T    C        0      0        2 
  15 chr15_79863406     ZGre    T    C        0      0        2 
  15 chr15_79863406     ZHar    T    C        0      0        2 
  15 chr15_79863406   Sample    T    C        0      0        2 
  15 chr15_79871730     AAsi    A    G        0      0        2 
  15 chr15_79871730     AKia    A    G        0      0        2 
  15 chr15_79871730     AOna    A    G        0      0        2 
  15 chr15_79871730     ASom    A    G        0      0        2 
  15 chr15_79871730     HCab    A    G        1      2        2 
  15 chr15_79871730     HPrz    A    G        1      2        2 
  15 chr15_79871730     ZBoe    A    G        0      0        2 
  15 chr15_79871730     ZGre    A    G        0      0        2 
  15 chr15_79871730     ZHar    A    G        0      0        2 
  15 chr15_79871730   Sample    A    G        1      2        2 
  15 chr15_79872923     AAsi    G    T        0      0        2 
  15 chr15_79872923     AKia    G    T        0      0        2 
  15 chr15_79872923     AOna    G    T        0      0        2 
  15 chr15_79872923     ASom    G    T        0      0        2 
  15 chr15_79872923     HCab    G    T        0      0        2 
  15 chr15_79872923     HPrz    G    T        0      0        2 
  15 chr15_79872923     ZBoe    G    T      0.5      1        2 
  15 chr15_79872923     ZGre    G    T        0      0        2 
  15 chr15_79872923     ZHar    G    T        0      0        2 
  15 chr15_79872923   Sample    G    T        0      0        2 
  15 chr15_79873884     AAsi    A    T        0      0        2 
  15 chr15_79873884     AKia    A    T        0      0        2 
  15 chr15_79873884     AOna    A    T      0.5      1        2 
  15 chr15_79873884     ASom    A    T        0      0        2 
  15 chr15_79873884     HCab    A    T        0      0        2 
  15 chr15_79873884     HPrz    A    T        0      0        2 
  15 chr15_79873884     ZBoe    A    T        0      0        2 
  15 chr15_79873884     ZGre    A    T        0      0        2 
  15 chr15_79873884     ZHar    A    T        0      0        2 
  15 chr15_79873884   Sample    A    T        0      0        2 
  15 chr15_79877530     AAsi    C    T        0      0        2 
  15 chr15_79877530     AKia    C    T        0      0        2 
  15 chr15_79877530     AOna    C    T        0      0        2 
  15 chr15_79877530     ASom    C    T        0      0        2 
  15 chr15_79877530     HCab    C    T      0.5      1        2 
  15 chr15_79877530     HPrz    C    T        0      0        2 
  15 chr15_79877530     ZBoe    C    T        0      0        2 
  15 chr15_79877530     ZGre    C    T        0      0        2 
  15 chr15_79877530     ZHar    C    T        0      0        2 
  15 chr15_79877530   Sample    C    T        0      0        2 
  15 chr15_79886523     AAsi    G    A        1      2        2 
  15 chr15_79886523     AKia    G    A        0      0        2 
  15 chr15_79886523     AOna    G    A        0      0        2 
  15 chr15_79886523     ASom    G    A        1      2        2 
  15 chr15_79886523     HCab    G    A        0      0        2 
  15 chr15_79886523     HPrz    G    A        0      0        2 
  15 chr15_79886523     ZBoe    G    A        0      0        2 
  15 chr15_79886523     ZGre    G    A        0      0        2 
  15 chr15_79886523     ZHar    G    A        0      0        2 
  15 chr15_79886523   Sample    G    A        0      0        2 
  15 chr15_79889031     AAsi    C    A      0.5      1        2 
  15 chr15_79889031     AKia    C    A        0      0        2 
  15 chr15_79889031     AOna    C    A        0      0        2 
  15 chr15_79889031     ASom    C    A        0      0        2 
  15 chr15_79889031     HCab    C    A        0      0        2 
  15 chr15_79889031     HPrz    C    A        0      0        2 
  15 chr15_79889031     ZBoe    C    A        0      0        2 
  15 chr15_79889031     ZGre    C    A        0      0        2 
  15 chr15_79889031     ZHar    C    A        0      0        2 
  15 chr15_79889031   Sample    C    A        0      0        2 
  15 chr15_79889064     AAsi    G    A        0      0        2 
  15 chr15_79889064     AKia    G    A        0      0        2 
  15 chr15_79889064     AOna    G    A        0      0        2 
  15 chr15_79889064     ASom    G    A        0      0        2 
  15 chr15_79889064     HCab    G    A        0      0        2 
  15 chr15_79889064     HPrz    G    A        0      0        2 
  15 chr15_79889064     ZBoe    G    A      0.5      1        2 
  15 chr15_79889064     ZGre    G    A        0      0        2 
  15 chr15_79889064     ZHar    G    A        0      0        2 
  15 chr15_79889064   Sample    G    A        0      0        2 
  15 chr15_79894257     AAsi    C    T        0      0        2 
  15 chr15_79894257     AKia    C    T        0      0        2 
  15 chr15_79894257     AOna    C    T        0      0        2 
  15 chr15_79894257     ASom    C    T        0      0        2 
  15 chr15_79894257     HCab    C    T        0      0        2 
  15 chr15_79894257     HPrz    C    T        0      0        2 
  15 chr15_79894257     ZBoe    C    T      0.5      1        2 
  15 chr15_79894257     ZGre    C    T        0      0        2 
  15 chr15_79894257     ZHar    C    T        0      0        2 
  15 chr15_79894257   Sample    C    T        0      0        2 
  15 chr15_79896109     AAsi    C    T        0      0        2 
  15 chr15_79896109     AKia    C    T        0      0        2 
  15 chr15_79896109     AOna    C    T      0.5      1        2 
  15 chr15_79896109     ASom    C    T        0      0        2 
  15 chr15_79896109     HCab    C    T        0      0        2 
  15 chr15_79896109     HPrz    C    T        0      0        2 
  15 chr15_79896109     ZBoe    C    T        0      0        2 
  15 chr15_79896109     ZGre    C    T        0      0        2 
  15 chr15_79896109     ZHar    C    T        0      0        2 
  15 chr15_79896109   Sample    C    T        0      0        2 
  15 chr15_79902556     AAsi    T    C        0      0        2 
  15 chr15_79902556     AKia    T    C        0      0        2 
  15 chr15_79902556     AOna    T    C        0      0        2 
  15 chr15_79902556     ASom    T    C        0      0        2 
  15 chr15_79902556     HCab    T    C        0      0        2 
  15 chr15_79902556     HPrz    T    C        0      0        2 
  15 chr15_79902556     ZBoe    T    C      0.5      1        2 
  15 chr15_79902556     ZGre    T    C        0      0        2 
  15 chr15_79902556     ZHar    T    C        0      0        2 
  15 chr15_79902556   Sample    T    C        0      0        2 
  15 chr15_79908212     AAsi    T    C        1      2        2 
  15 chr15_79908212     AKia    T    C        0      0        2 
  15 chr15_79908212     AOna    T    C        0      0        2 
  15 chr15_79908212     ASom    T    C        1      2        2 
  15 chr15_79908212     HCab    T    C        0      0        2 
  15 chr15_79908212     HPrz    T    C        0      0        2 
  15 chr15_79908212     ZBoe    T    C        0      0        2 
  15 chr15_79908212     ZGre    T    C        0      0        2 
  15 chr15_79908212     ZHar    T    C        0      0        2 
  15 chr15_79908212   Sample    T    C        0      0        2 
  15 chr15_79913966     AAsi    T    C        0      0        2 
  15 chr15_79913966     AKia    T    C        0      0        2 
  15 chr15_79913966     AOna    T    C        0      0        2 
  15 chr15_79913966     ASom    T    C        0      0        2 
  15 chr15_79913966     HCab    T    C        1      2        2 
  15 chr15_79913966     HPrz    T    C        0      0        2 
  15 chr15_79913966     ZBoe    T    C        0      0        2 
  15 chr15_79913966     ZGre    T    C        0      0        2 
  15 chr15_79913966     ZHar    T    C        0      0        2 
  15 chr15_79913966   Sample    T    C        0      0        2 
  15 chr15_79914231     AAsi    A    G        1      2        2 
  15 chr15_79914231     AKia    A    G        0      0        2 
  15 chr15_79914231     AOna    A    G        0      0        2 
  15 chr15_79914231     ASom    A    G        1      2        2 
  15 chr15_79914231     HCab    A    G        0      0        2 
  15 chr15_79914231     HPrz    A    G        0      0        2 
  15 chr15_79914231     ZBoe    A    G        0      0        2 
  15 chr15_79914231     ZGre    A    G        0      0        2 
  15 chr15_79914231     ZHar    A    G        0      0        2 
  15 chr15_79914231   Sample    A    G        0      0        2 
  15 chr15_79914952     AAsi    A    G        0      0        2 
  15 chr15_79914952     AKia    A    G        0      0        2 
  15 chr15_79914952     AOna    A    G        0      0        2 
  15 chr15_79914952     ASom    A    G        0      0        2 
  15 chr15_79914952     HCab    A    G        0      0        2 
  15 chr15_79914952     HPrz    A    G      0.5      1        2 
  15 chr15_79914952     ZBoe    A    G        0      0        2 
  15 chr15_79914952     ZGre    A    G        0      0        2 
  15 chr15_79914952     ZHar    A    G        0      0        2 
  15 chr15_79914952   Sample    A    G        0      0        2 
  15 chr15_79923361     AAsi    G    A        0      0        2 
  15 chr15_79923361     AKia    G    A        0      0        2 
  15 chr15_79923361     AOna    G    A        0      0        2 
  15 chr15_79923361     ASom    G    A        0      0        2 
  15 chr15_79923361     HCab    G    A        1      2        2 
  15 chr15_79923361     HPrz    G    A        1      2        2 
  15 chr15_79923361     ZBoe    G    A        0      0        2 
  15 chr15_79923361     ZGre    G    A        0      0        2 
  15 chr15_79923361     ZHar    G    A        0      0        2 
  15 chr15_79923361   Sample    G    A        1      2        2 
  15 chr15_79928326     AAsi    T    G        0      0        2 
  15 chr15_79928326     AKia    T    G        0      0        2 
  15 chr15_79928326     AOna    T    G        0      0        2 
  15 chr15_79928326     ASom    T    G        0      0        2 
  15 chr15_79928326     HCab    T    G        0      0        2 
  15 chr15_79928326     HPrz    T    G        0      0        2 
  15 chr15_79928326     ZBoe    T    G        0      0        2 
  15 chr15_79928326     ZGre    T    G        1      2        2 
  15 chr15_79928326     ZHar    T    G        0      0        2 
```
