## Supplementary File 9. Zonkey (Schubert et al. 2017) report for donkey specimen Ancient9. for "No genetic evidence yet for hinnies at Mazongshan (400-160 BCE), northwestern China": incl_ts.frq.strat (part 191 of 308)

```
  15 chr15_79928326   Sample    T    G        0      0        2 
  15 chr15_79928607     AAsi    A    G        1      2        2 
  15 chr15_79928607     AKia    A    G        0      0        2 
  15 chr15_79928607     AOna    A    G        0      0        2 
  15 chr15_79928607     ASom    A    G        1      2        2 
  15 chr15_79928607     HCab    A    G        0      0        2 
  15 chr15_79928607     HPrz    A    G        0      0        2 
  15 chr15_79928607     ZBoe    A    G        0      0        2 
  15 chr15_79928607     ZGre    A    G        0      0        2 
  15 chr15_79928607     ZHar    A    G        0      0        2 
  15 chr15_79928607   Sample    A    G        0      0        2 
  15 chr15_79928901     AAsi    T    G        0      0        2 
  15 chr15_79928901     AKia    T    G        0      0        2 
  15 chr15_79928901     AOna    T    G        0      0        2 
  15 chr15_79928901     ASom    T    G        0      0        2 
  15 chr15_79928901     HCab    T    G        1      2        2 
  15 chr15_79928901     HPrz    T    G        1      2        2 
  15 chr15_79928901     ZBoe    T    G        0      0        2 
  15 chr15_79928901     ZGre    T    G        0      0        2 
  15 chr15_79928901     ZHar    T    G        0      0        2 
  15 chr15_79928901   Sample    T    G        1      2        2 
  15 chr15_79938603     AAsi    G    A        0      0        2 
  15 chr15_79938603     AKia    G    A        0      0        2 
  15 chr15_79938603     AOna    G    A        0      0        2 
  15 chr15_79938603     ASom    G    A        0      0        2 
  15 chr15_79938603     HCab    G    A        0      0        2 
  15 chr15_79938603     HPrz    G    A        0      0        2 
  15 chr15_79938603     ZBoe    G    A        0      0        2 
  15 chr15_79938603     ZGre    G    A        1      2        2 
  15 chr15_79938603     ZHar    G    A        0      0        2 
  15 chr15_79938603   Sample    G    A        0      0        2 
  15 chr15_79940528     AAsi    G    A        0      0        2 
  15 chr15_79940528     AKia    G    A        0      0        2 
  15 chr15_79940528     AOna    G    A        0      0        2 
  15 chr15_79940528     ASom    G    A        0      0        2 
  15 chr15_79940528     HCab    G    A        0      0        2 
  15 chr15_79940528     HPrz    G    A        0      0        2 
  15 chr15_79940528     ZBoe    G    A        1      2        2 
  15 chr15_79940528     ZGre    G    A        0      0        2 
  15 chr15_79940528     ZHar    G    A        0      0        2 
  15 chr15_79940528   Sample    G    A        0      0        2 
  15 chr15_79942158     AAsi    C    A        1      2        2 
  15 chr15_79942158     AKia    C    A        0      0        2 
  15 chr15_79942158     AOna    C    A        0      0        2 
  15 chr15_79942158     ASom    C    A        0      0        2 
  15 chr15_79942158     HCab    C    A        0      0        2 
  15 chr15_79942158     HPrz    C    A        0      0        2 
  15 chr15_79942158     ZBoe    C    A        0      0        2 
  15 chr15_79942158     ZGre    C    A        0      0        2 
  15 chr15_79942158     ZHar    C    A        0      0        2 
  15 chr15_79942158   Sample    C    A        0      0        2 
  15 chr15_79945961     AAsi    C    T        0      0        2 
  15 chr15_79945961     AKia    C    T        0      0        2 
  15 chr15_79945961     AOna    C    T        0      0        2 
  15 chr15_79945961     ASom    C    T        0      0        2 
  15 chr15_79945961     HCab    C    T        0      0        2 
  15 chr15_79945961     HPrz    C    T        0      0        2 
  15 chr15_79945961     ZBoe    C    T        1      2        2 
  15 chr15_79945961     ZGre    C    T        0      0        2 
  15 chr15_79945961     ZHar    C    T        0      0        2 
  15 chr15_79945961   Sample    C    T        0      0        2 
  15 chr15_79957250     AAsi    G    A        0      0        2 
  15 chr15_79957250     AKia    G    A        0      0        2 
  15 chr15_79957250     AOna    G    A        0      0        2 
  15 chr15_79957250     ASom    G    A        0      0        2 
  15 chr15_79957250     HCab    G    A        1      2        2 
  15 chr15_79957250     HPrz    G    A        1      2        2 
  15 chr15_79957250     ZBoe    G    A        0      0        2 
  15 chr15_79957250     ZGre    G    A        0      0        2 
  15 chr15_79957250     ZHar    G    A        0      0        2 
  15 chr15_79957250   Sample    G    A        1      2        2 
  15 chr15_79959733     AAsi    A    G        0      0        2 
  15 chr15_79959733     AKia    A    G        0      0        2 
  15 chr15_79959733     AOna    A    G        0      0        2 
  15 chr15_79959733     ASom    A    G        0      0        2 
  15 chr15_79959733     HCab    A    G        1      2        2 
  15 chr15_79959733     HPrz    A    G        1      2        2 
  15 chr15_79959733     ZBoe    A    G        0      0        2 
  15 chr15_79959733     ZGre    A    G        0      0        2 
  15 chr15_79959733     ZHar    A    G        0      0        2 
  15 chr15_79959733   Sample    A    G        1      2        2 
  15 chr15_79960812     AAsi    A    G        0      0        2 
  15 chr15_79960812     AKia    A    G      0.5      1        2 
  15 chr15_79960812     AOna    A    G      0.5      1        2 
  15 chr15_79960812     ASom    A    G        0      0        2 
  15 chr15_79960812     HCab    A    G        0      0        2 
  15 chr15_79960812     HPrz    A    G        0      0        2 
  15 chr15_79960812     ZBoe    A    G        0      0        2 
  15 chr15_79960812     ZGre    A    G        0      0        2 
  15 chr15_79960812     ZHar    A    G        0      0        2 
  15 chr15_79960812   Sample    A    G        0      0        2 
  15 chr15_79963880     AAsi    G    C        0      0        2 
  15 chr15_79963880     AKia    G    C        0      0        2 
  15 chr15_79963880     AOna    G    C        0      0        2 
  15 chr15_79963880     ASom    G    C        0      0        2 
  15 chr15_79963880     HCab    G    C        0      0        2 
  15 chr15_79963880     HPrz    G    C        0      0        2 
  15 chr15_79963880     ZBoe    G    C        0      0        2 
  15 chr15_79963880     ZGre    G    C        0      0        2 
  15 chr15_79963880     ZHar    G    C      0.5      1        2 
  15 chr15_79963880   Sample    G    C        0      0        2 
  15 chr15_79964059     AAsi    G    A        0      0        2 
  15 chr15_79964059     AKia    G    A        0      0        2 
  15 chr15_79964059     AOna    G    A        0      0        2 
  15 chr15_79964059     ASom    G    A        0      0        2 
  15 chr15_79964059     HCab    G    A        0      0        2 
  15 chr15_79964059     HPrz    G    A        0      0        2 
  15 chr15_79964059     ZBoe    G    A        0      0        2 
  15 chr15_79964059     ZGre    G    A        0      0        2 
  15 chr15_79964059     ZHar    G    A        1      2        2 
  15 chr15_79964059   Sample    G    A        0      0        2 
  15 chr15_79968949     AAsi    T    C        0      0        2 
  15 chr15_79968949     AKia    T    C        0      0        2 
  15 chr15_79968949     AOna    T    C        0      0        2 
  15 chr15_79968949     ASom    T    C        0      0        2 
  15 chr15_79968949     HCab    T    C        0      0        2 
  15 chr15_79968949     HPrz    T    C        0      0        2 
  15 chr15_79968949     ZBoe    T    C      0.5      1        2 
  15 chr15_79968949     ZGre    T    C        0      0        2 
  15 chr15_79968949     ZHar    T    C        0      0        2 
  15 chr15_79968949   Sample    T    C        0      0        2 
  15 chr15_79969026     AAsi    A    C        0      0        2 
  15 chr15_79969026     AKia    A    C        0      0        2 
  15 chr15_79969026     AOna    A    C        0      0        2 
  15 chr15_79969026     ASom    A    C        0      0        2 
  15 chr15_79969026     HCab    A    C        1      2        2 
  15 chr15_79969026     HPrz    A    C      0.5      1        2 
  15 chr15_79969026     ZBoe    A    C        0      0        2 
  15 chr15_79969026     ZGre    A    C        0      0        2 
  15 chr15_79969026     ZHar    A    C        0      0        2 
  15 chr15_79969026   Sample    A    C        1      2        2 
  15 chr15_79970246     AAsi    A    G        0      0        2 
  15 chr15_79970246     AKia    A    G        0      0        2 
  15 chr15_79970246     AOna    A    G        0      0        2 
  15 chr15_79970246     ASom    A    G        0      0        2 
  15 chr15_79970246     HCab    A    G      0.5      1        2 
  15 chr15_79970246     HPrz    A    G        0      0        2 
  15 chr15_79970246     ZBoe    A    G        0      0        2 
  15 chr15_79970246     ZGre    A    G        0      0        2 
  15 chr15_79970246     ZHar    A    G        0      0        2 
  15 chr15_79970246   Sample    A    G        0      0        2 
  15 chr15_79975050     AAsi    C    T        0      0        2 
  15 chr15_79975050     AKia    C    T        0      0        2 
  15 chr15_79975050     AOna    C    T        0      0        2 
  15 chr15_79975050     ASom    C    T        0      0        2 
  15 chr15_79975050     HCab    C    T        0      0        2 
  15 chr15_79975050     HPrz    C    T        0      0        2 
  15 chr15_79975050     ZBoe    C    T      0.5      1        2 
  15 chr15_79975050     ZGre    C    T        0      0        2 
  15 chr15_79975050     ZHar    C    T        0      0        2 
  15 chr15_79975050   Sample    C    T        0      0        2 
  15 chr15_79976387     AAsi    T    G        0      0        2 
  15 chr15_79976387     AKia    T    G        0      0        2 
  15 chr15_79976387     AOna    T    G        0      0        2 
  15 chr15_79976387     ASom    T    G        0      0        2 
  15 chr15_79976387     HCab    T    G        0      0        2 
  15 chr15_79976387     HPrz    T    G        0      0        2 
  15 chr15_79976387     ZBoe    T    G        0      0        2 
  15 chr15_79976387     ZGre    T    G        0      0        2 
  15 chr15_79976387     ZHar    T    G        1      2        2 
  15 chr15_79976387   Sample    T    G        0      0        2 
  15 chr15_79977536     AAsi    T    C        0      0        2 
  15 chr15_79977536     AKia    T    C        0      0        2 
  15 chr15_79977536     AOna    T    C        0      0        2 
  15 chr15_79977536     ASom    T    C        0      0        2 
  15 chr15_79977536     HCab    T    C        0      0        2 
  15 chr15_79977536     HPrz    T    C        0      0        2 
  15 chr15_79977536     ZBoe    T    C      0.5      1        2 
  15 chr15_79977536     ZGre    T    C        0      0        2 
  15 chr15_79977536     ZHar    T    C        0      0        2 
  15 chr15_79977536   Sample    T    C        0      0        2 
  15 chr15_79983230     AAsi    T    C        0      0        2 
  15 chr15_79983230     AKia    T    C        0      0        2 
  15 chr15_79983230     AOna    T    C        0      0        2 
  15 chr15_79983230     ASom    T    C        0      0        2 
  15 chr15_79983230     HCab    T    C        1      2        2 
  15 chr15_79983230     HPrz    T    C        1      2        2 
  15 chr15_79983230     ZBoe    T    C        0      0        2 
  15 chr15_79983230     ZGre    T    C        0      0        2 
  15 chr15_79983230     ZHar    T    C        0      0        2 
  15 chr15_79983230   Sample    T    C        1      2        2 
  15 chr15_79985185     AAsi    T    C        0      0        2 
  15 chr15_79985185     AKia    T    C        0      0        2 
  15 chr15_79985185     AOna    T    C        0      0        2 
  15 chr15_79985185     ASom    T    C        0      0        2 
  15 chr15_79985185     HCab    T    C        0      0        2 
  15 chr15_79985185     HPrz    T    C        0      0        2 
  15 chr15_79985185     ZBoe    T    C      0.5      1        2 
  15 chr15_79985185     ZGre    T    C        0      0        2 
  15 chr15_79985185     ZHar    T    C        0      0        2 
  15 chr15_79985185   Sample    T    C        0      0        2 
  15 chr15_79988795     AAsi    T    C        0      0        2 
  15 chr15_79988795     AKia    T    C        0      0        2 
  15 chr15_79988795     AOna    T    C        0      0        2 
  15 chr15_79988795     ASom    T    C        0      0        2 
  15 chr15_79988795     HCab    T    C        1      2        2 
  15 chr15_79988795     HPrz    T    C      0.5      1        2 
  15 chr15_79988795     ZBoe    T    C        0      0        2 
  15 chr15_79988795     ZGre    T    C        0      0        2 
  15 chr15_79988795     ZHar    T    C        0      0        2 
  15 chr15_79988795   Sample    T    C        1      2        2 
  15 chr15_79992086     AAsi    G    C        0      0        2 
  15 chr15_79992086     AKia    G    C        0      0        2 
  15 chr15_79992086     AOna    G    C        0      0        2 
  15 chr15_79992086     ASom    G    C        0      0        2 
  15 chr15_79992086     HCab    G    C        1      2        2 
  15 chr15_79992086     HPrz    G    C        1      2        2 
  15 chr15_79992086     ZBoe    G    C        0      0        2 
  15 chr15_79992086     ZGre    G    C        0      0        2 
  15 chr15_79992086     ZHar    G    C        0      0        2 
  15 chr15_79992086   Sample    G    C        1      2        2 
  15 chr15_80009218     AAsi    T    A        0      0        2 
  15 chr15_80009218     AKia    T    A        0      0        2 
  15 chr15_80009218     AOna    T    A        0      0        2 
  15 chr15_80009218     ASom    T    A        0      0        2 
  15 chr15_80009218     HCab    T    A        1      2        2 
  15 chr15_80009218     HPrz    T    A        1      2        2 
  15 chr15_80009218     ZBoe    T    A        0      0        2 
  15 chr15_80009218     ZGre    T    A        0      0        2 
  15 chr15_80009218     ZHar    T    A        0      0        2 
  15 chr15_80009218   Sample    T    A        1      2        2 
  15 chr15_80009910     AAsi    G    A        0      0        2 
  15 chr15_80009910     AKia    G    A        0      0        2 
  15 chr15_80009910     AOna    G    A        0      0        2 
  15 chr15_80009910     ASom    G    A        0      0        2 
  15 chr15_80009910     HCab    G    A        1      2        2 
  15 chr15_80009910     HPrz    G    A      0.5      1        2 
  15 chr15_80009910     ZBoe    G    A        0      0        2 
  15 chr15_80009910     ZGre    G    A        0      0        2 
  15 chr15_80009910     ZHar    G    A        0      0        2 
  15 chr15_80009910   Sample    G    A        1      2        2 
  15 chr15_80011238     AAsi    A    G        0      0        2 
  15 chr15_80011238     AKia    A    G        0      0        2 
  15 chr15_80011238     AOna    A    G        0      0        2 
  15 chr15_80011238     ASom    A    G        0      0        2 
  15 chr15_80011238     HCab    A    G        0      0        2 
  15 chr15_80011238     HPrz    A    G        0      0        2 
  15 chr15_80011238     ZBoe    A    G        0      0        2 
  15 chr15_80011238     ZGre    A    G        0      0        2 
  15 chr15_80011238     ZHar    A    G        1      2        2 
  15 chr15_80011238   Sample    A    G        0      0        2 
  15 chr15_80011571     AAsi    C    T        0      0        2 
  15 chr15_80011571     AKia    C    T        0      0        2 
  15 chr15_80011571     AOna    C    T        0      0        2 
  15 chr15_80011571     ASom    C    T        0      0        2 
  15 chr15_80011571     HCab    C    T        1      2        2 
  15 chr15_80011571     HPrz    C    T        1      2        2 
  15 chr15_80011571     ZBoe    C    T        0      0        2 
  15 chr15_80011571     ZGre    C    T        0      0        2 
  15 chr15_80011571     ZHar    C    T        0      0        2 
  15 chr15_80011571   Sample    C    T        1      2        2 
  15 chr15_80014268     AAsi    G    T        0      0        2 
  15 chr15_80014268     AKia    G    T        0      0        2 
  15 chr15_80014268     AOna    G    T        0      0        2 
  15 chr15_80014268     ASom    G    T        0      0        2 
  15 chr15_80014268     HCab    G    T        0      0        2 
  15 chr15_80014268     HPrz    G    T        0      0        2 
  15 chr15_80014268     ZBoe    G    T      0.5      1        2 
  15 chr15_80014268     ZGre    G    T        0      0        2 
  15 chr15_80014268     ZHar    G    T        0      0        2 
  15 chr15_80014268   Sample    G    T        0      0        2 
  15 chr15_80018775     AAsi    T    C        0      0        2 
  15 chr15_80018775     AKia    T    C        0      0        2 
  15 chr15_80018775     AOna    T    C        0      0        2 
  15 chr15_80018775     ASom    T    C        0      0        2 
  15 chr15_80018775     HCab    T    C        1      2        2 
  15 chr15_80018775     HPrz    T    C        1      2        2 
  15 chr15_80018775     ZBoe    T    C        0      0        2 
  15 chr15_80018775     ZGre    T    C        0      0        2 
  15 chr15_80018775     ZHar    T    C        0      0        2 
  15 chr15_80018775   Sample    T    C        1      2        2 
  15 chr15_80019227     AAsi    G    A        0      0        2 
  15 chr15_80019227     AKia    G    A        0      0        2 
  15 chr15_80019227     AOna    G    A      0.5      1        2 
  15 chr15_80019227     ASom    G    A        0      0        2 
  15 chr15_80019227     HCab    G    A        1      2        2 
  15 chr15_80019227     HPrz    G    A        1      2        2 
  15 chr15_80019227     ZBoe    G    A        0      0        2 
  15 chr15_80019227     ZGre    G    A        0      0        2 
  15 chr15_80019227     ZHar    G    A        0      0        2 
  15 chr15_80019227   Sample    G    A        1      2        2 
  15 chr15_80019781     AAsi    G    A        0      0        2 
  15 chr15_80019781     AKia    G    A        0      0        2 
  15 chr15_80019781     AOna    G    A        0      0        2 
  15 chr15_80019781     ASom    G    A        0      0        2 
  15 chr15_80019781     HCab    G    A        1      2        2 
  15 chr15_80019781     HPrz    G    A        1      2        2 
  15 chr15_80019781     ZBoe    G    A        0      0        2 
  15 chr15_80019781     ZGre    G    A        0      0        2 
  15 chr15_80019781     ZHar    G    A        0      0        2 
  15 chr15_80019781   Sample    G    A        1      2        2 
  15 chr15_80022294     AAsi    T    C      0.5      1        2 
  15 chr15_80022294     AKia    T    C        0      0        2 
  15 chr15_80022294     AOna    T    C        0      0        2 
  15 chr15_80022294     ASom    T    C        0      0        2 
  15 chr15_80022294     HCab    T    C        0      0        2 
  15 chr15_80022294     HPrz    T    C        0      0        2 
  15 chr15_80022294     ZBoe    T    C        0      0        2 
  15 chr15_80022294     ZGre    T    C        0      0        2 
  15 chr15_80022294     ZHar    T    C        0      0        2 
  15 chr15_80022294   Sample    T    C        0      0        2 
  15 chr15_80023539     AAsi    C    T      0.5      1        2 
  15 chr15_80023539     AKia    C    T        0      0        2 
  15 chr15_80023539     AOna    C    T        0      0        2 
  15 chr15_80023539     ASom    C    T        0      0        2 
  15 chr15_80023539     HCab    C    T        0      0        2 
  15 chr15_80023539     HPrz    C    T        0      0        2 
  15 chr15_80023539     ZBoe    C    T        0      0        2 
  15 chr15_80023539     ZGre    C    T        0      0        2 
  15 chr15_80023539     ZHar    C    T        0      0        2 
  15 chr15_80023539   Sample    C    T        0      0        2 
  15 chr15_80026192     AAsi    C    T      0.5      1        2 
  15 chr15_80026192     AKia    C    T        0      0        2 
  15 chr15_80026192     AOna    C    T        0      0        2 
  15 chr15_80026192     ASom    C    T        0      0        2 
  15 chr15_80026192     HCab    C    T        0      0        2 
  15 chr15_80026192     HPrz    C    T        0      0        2 
  15 chr15_80026192     ZBoe    C    T        0      0        2 
  15 chr15_80026192     ZGre    C    T        0      0        2 
  15 chr15_80026192     ZHar    C    T        0      0        2 
  15 chr15_80026192   Sample    C    T        0      0        2 
  15 chr15_80043543     AAsi    G    A        0      0        2 
  15 chr15_80043543     AKia    G    A        0      0        2 
  15 chr15_80043543     AOna    G    A        0      0        2 
  15 chr15_80043543     ASom    G    A        0      0        2 
  15 chr15_80043543     HCab    G    A        1      2        2 
  15 chr15_80043543     HPrz    G    A        1      2        2 
  15 chr15_80043543     ZBoe    G    A        0      0        2 
  15 chr15_80043543     ZGre    G    A        0      0        2 
  15 chr15_80043543     ZHar    G    A        0      0        2 
  15 chr15_80043543   Sample    G    A        1      2        2 
  15 chr15_80057489     AAsi    G    A        0      0        2 
  15 chr15_80057489     AKia    G    A        0      0        2 
  15 chr15_80057489     AOna    G    A        1      2        2 
  15 chr15_80057489     ASom    G    A        0      0        2 
  15 chr15_80057489     HCab    G    A        0      0        2 
  15 chr15_80057489     HPrz    G    A        0      0        2 
  15 chr15_80057489     ZBoe    G    A        0      0        2 
  15 chr15_80057489     ZGre    G    A        0      0        2 
  15 chr15_80057489     ZHar    G    A        0      0        2 
  15 chr15_80057489   Sample    G    A        0      0        2 
  15 chr15_80057896     AAsi    T    G        0      0        2 
  15 chr15_80057896     AKia    T    G        0      0        2 
  15 chr15_80057896     AOna    T    G        0      0        2 
  15 chr15_80057896     ASom    T    G        0      0        2 
  15 chr15_80057896     HCab    T    G        0      0        2 
  15 chr15_80057896     HPrz    T    G        0      0        2 
  15 chr15_80057896     ZBoe    T    G        1      2        2 
  15 chr15_80057896     ZGre    T    G        0      0        2 
  15 chr15_80057896     ZHar    T    G        0      0        2 
  15 chr15_80057896   Sample    T    G        0      0        2 
  15 chr15_80058896     AAsi    G    A        0      0        2 
  15 chr15_80058896     AKia    G    A        0      0        2 
  15 chr15_80058896     AOna    G    A        0      0        2 
  15 chr15_80058896     ASom    G    A        0      0        2 
  15 chr15_80058896     HCab    G    A        1      2        2 
  15 chr15_80058896     HPrz    G    A        1      2        2 
  15 chr15_80058896     ZBoe    G    A        0      0        2 
  15 chr15_80058896     ZGre    G    A        0      0        2 
  15 chr15_80058896     ZHar    G    A        0      0        2 
  15 chr15_80058896   Sample    G    A        1      2        2 
  15 chr15_80066895     AAsi    A    G        0      0        2 
  15 chr15_80066895     AKia    A    G        0      0        2 
  15 chr15_80066895     AOna    A    G        0      0        2 
  15 chr15_80066895     ASom    A    G        0      0        2 
  15 chr15_80066895     HCab    A    G        1      2        2 
  15 chr15_80066895     HPrz    A    G        1      2        2 
  15 chr15_80066895     ZBoe    A    G        0      0        2 
  15 chr15_80066895     ZGre    A    G        0      0        2 
  15 chr15_80066895     ZHar    A    G        0      0        2 
  15 chr15_80066895   Sample    A    G        1      2        2 
  15 chr15_80069623     AAsi    T    C        1      2        2 
  15 chr15_80069623     AKia    T    C        0      0        2 
  15 chr15_80069623     AOna    T    C        0      0        2 
  15 chr15_80069623     ASom    T    C        1      2        2 
  15 chr15_80069623     HCab    T    C        0      0        2 
  15 chr15_80069623     HPrz    T    C        0      0        2 
  15 chr15_80069623     ZBoe    T    C        0      0        2 
  15 chr15_80069623     ZGre    T    C        0      0        2 
  15 chr15_80069623     ZHar    T    C        0      0        2 
  15 chr15_80069623   Sample    T    C        0      0        2 
  15 chr15_80071609     AAsi    T    A        0      0        2 
  15 chr15_80071609     AKia    T    A        0      0        2 
  15 chr15_80071609     AOna    T    A        0      0        2 
  15 chr15_80071609     ASom    T    A        0      0        2 
  15 chr15_80071609     HCab    T    A        1      2        2 
  15 chr15_80071609     HPrz    T    A        1      2        2 
  15 chr15_80071609     ZBoe    T    A        0      0        2 
  15 chr15_80071609     ZGre    T    A        0      0        2 
  15 chr15_80071609     ZHar    T    A        0      0        2 
  15 chr15_80071609   Sample    T    A        1      2        2 
  15 chr15_80074183     AAsi    C    T        0      0        2 
  15 chr15_80074183     AKia    C    T        0      0        2 
  15 chr15_80074183     AOna    C    T        0      0        2 
  15 chr15_80074183     ASom    C    T        0      0        2 
  15 chr15_80074183     HCab    C    T        0      0        2 
  15 chr15_80074183     HPrz    C    T        0      0        2 
  15 chr15_80074183     ZBoe    C    T      0.5      1        2 
  15 chr15_80074183     ZGre    C    T        0      0        2 
  15 chr15_80074183     ZHar    C    T        0      0        2 
  15 chr15_80074183   Sample    C    T        0      0        2 
  15 chr15_80076356     AAsi    C    T        0      0        2 
  15 chr15_80076356     AKia    C    T      0.5      1        2 
  15 chr15_80076356     AOna    C    T        0      0        2 
  15 chr15_80076356     ASom    C    T        0      0        2 
  15 chr15_80076356     HCab    C    T        0      0        2 
  15 chr15_80076356     HPrz    C    T        0      0        2 
  15 chr15_80076356     ZBoe    C    T        0      0        2 
  15 chr15_80076356     ZGre    C    T        0      0        2 
  15 chr15_80076356     ZHar    C    T        0      0        2 
  15 chr15_80076356   Sample    C    T        0      0        2 
  15 chr15_80076376     AAsi    A    G        0      0        2 
  15 chr15_80076376     AKia    A    G        0      0        2 
  15 chr15_80076376     AOna    A    G        0      0        2 
  15 chr15_80076376     ASom    A    G        0      0        2 
  15 chr15_80076376     HCab    A    G        0      0        2 
  15 chr15_80076376     HPrz    A    G        0      0        2 
  15 chr15_80076376     ZBoe    A    G        0      0        2 
  15 chr15_80076376     ZGre    A    G        0      0        2 
  15 chr15_80076376     ZHar    A    G      0.5      1        2 
  15 chr15_80076376   Sample    A    G        0      0        2 
  15 chr15_80092335     AAsi    G    A        0      0        2 
  15 chr15_80092335     AKia    G    A        0      0        2 
  15 chr15_80092335     AOna    G    A        0      0        2 
  15 chr15_80092335     ASom    G    A        0      0        2 
  15 chr15_80092335     HCab    G    A        0      0        2 
  15 chr15_80092335     HPrz    G    A        0      0        2 
  15 chr15_80092335     ZBoe    G    A      0.5      1        2 
  15 chr15_80092335     ZGre    G    A        0      0        2 
  15 chr15_80092335     ZHar    G    A        0      0        2 
  15 chr15_80092335   Sample    G    A        0      0        2 
  15 chr15_80092620     AAsi    G    T        0      0        2 
  15 chr15_80092620     AKia    G    T        1      2        2 
  15 chr15_80092620     AOna    G    T        0      0        2 
  15 chr15_80092620     ASom    G    T        0      0        2 
  15 chr15_80092620     HCab    G    T        0      0        2 
  15 chr15_80092620     HPrz    G    T        0      0        2 
  15 chr15_80092620     ZBoe    G    T        0      0        2 
  15 chr15_80092620     ZGre    G    T        0      0        2 
  15 chr15_80092620     ZHar    G    T        0      0        2 
  15 chr15_80092620   Sample    G    T        0      0        2 
  15 chr15_80093038     AAsi    T    C        0      0        2 
  15 chr15_80093038     AKia    T    C        0      0        2 
  15 chr15_80093038     AOna    T    C        0      0        2 
  15 chr15_80093038     ASom    T    C        0      0        2 
  15 chr15_80093038     HCab    T    C      0.5      1        2 
  15 chr15_80093038     HPrz    T    C      0.5      1        2 
  15 chr15_80093038     ZBoe    T    C        0      0        2 
  15 chr15_80093038     ZGre    T    C        0      0        2 
  15 chr15_80093038     ZHar    T    C        0      0        2 
  15 chr15_80093038   Sample    T    C        0      0        2 
  15 chr15_80098269     AAsi    C    T        0      0        2 
  15 chr15_80098269     AKia    C    T        0      0        2 
  15 chr15_80098269     AOna    C    T        0      0        2 
  15 chr15_80098269     ASom    C    T        0      0        2 
  15 chr15_80098269     HCab    C    T        1      2        2 
  15 chr15_80098269     HPrz    C    T        1      2        2 
  15 chr15_80098269     ZBoe    C    T        0      0        2 
  15 chr15_80098269     ZGre    C    T        0      0        2 
  15 chr15_80098269     ZHar    C    T        0      0        2 
  15 chr15_80098269   Sample    C    T        1      2        2 
  15 chr15_80124814     AAsi    A    T        0      0        2 
  15 chr15_80124814     AKia    A    T        0      0        2 
  15 chr15_80124814     AOna    A    T        0      0        2 
  15 chr15_80124814     ASom    A    T        0      0        2 
  15 chr15_80124814     HCab    A    T        0      0        2 
  15 chr15_80124814     HPrz    A    T        0      0        2 
  15 chr15_80124814     ZBoe    A    T        0      0        2 
  15 chr15_80124814     ZGre    A    T        0      0        2 
  15 chr15_80124814     ZHar    A    T      0.5      1        2 
  15 chr15_80124814   Sample    A    T        0      0        2 
  15 chr15_80135755     AAsi    C    T        0      0        2 
  15 chr15_80135755     AKia    C    T        0      0        2 
  15 chr15_80135755     AOna    C    T        0      0        2 
  15 chr15_80135755     ASom    C    T        0      0        2 
  15 chr15_80135755     HCab    C    T        0      0        2 
  15 chr15_80135755     HPrz    C    T        0      0        2 
  15 chr15_80135755     ZBoe    C    T        0      0        2 
  15 chr15_80135755     ZGre    C    T        1      2        2 
  15 chr15_80135755     ZHar    C    T        0      0        2 
  15 chr15_80135755   Sample    C    T        0      0        2 
  15 chr15_80137028     AAsi    T    C        0      0        2 
  15 chr15_80137028     AKia    T    C        0      0        2 
  15 chr15_80137028     AOna    T    C        0      0        2 
  15 chr15_80137028     ASom    T    C        0      0        2 
  15 chr15_80137028     HCab    T    C        1      2        2 
  15 chr15_80137028     HPrz    T    C        1      2        2 
  15 chr15_80137028     ZBoe    T    C        0      0        2 
  15 chr15_80137028     ZGre    T    C        0      0        2 
  15 chr15_80137028     ZHar    T    C        0      0        2 
  15 chr15_80137028   Sample    T    C        1      2        2 
  15 chr15_80141760     AAsi    A    G        0      0        2 
  15 chr15_80141760     AKia    A    G        0      0        2 
  15 chr15_80141760     AOna    A    G        0      0        2 
  15 chr15_80141760     ASom    A    G        0      0        2 
  15 chr15_80141760     HCab    A    G        0      0        2 
  15 chr15_80141760     HPrz    A    G        0      0        2 
  15 chr15_80141760     ZBoe    A    G        0      0        2 
  15 chr15_80141760     ZGre    A    G        1      2        2 
  15 chr15_80141760     ZHar    A    G        0      0        2 
  15 chr15_80141760   Sample    A    G        0      0        2 
  15 chr15_80145073     AAsi    A    G        0      0        2 
  15 chr15_80145073     AKia    A    G        0      0        2 
  15 chr15_80145073     AOna    A    G        0      0        2 
  15 chr15_80145073     ASom    A    G        0      0        2 
  15 chr15_80145073     HCab    A    G        1      2        2 
  15 chr15_80145073     HPrz    A    G        1      2        2 
  15 chr15_80145073     ZBoe    A    G        0      0        2 
  15 chr15_80145073     ZGre    A    G        0      0        2 
  15 chr15_80145073     ZHar    A    G        0      0        2 
  15 chr15_80145073   Sample    A    G        1      2        2 
  15 chr15_80146187     AAsi    C    G        0      0        2 
  15 chr15_80146187     AKia    C    G        0      0        2 
  15 chr15_80146187     AOna    C    G        0      0        2 
  15 chr15_80146187     ASom    C    G        0      0        2 
  15 chr15_80146187     HCab    C    G        1      2        2 
  15 chr15_80146187     HPrz    C    G        1      2        2 
  15 chr15_80146187     ZBoe    C    G        0      0        2 
  15 chr15_80146187     ZGre    C    G        0      0        2 
  15 chr15_80146187     ZHar    C    G        0      0        2 
  15 chr15_80146187   Sample    C    G        1      2        2 
  15 chr15_80146668     AAsi    T    C        0      0        2 
  15 chr15_80146668     AKia    T    C        0      0        2 
  15 chr15_80146668     AOna    T    C        0      0        2 
  15 chr15_80146668     ASom    T    C        0      0        2 
  15 chr15_80146668     HCab    T    C        1      2        2 
  15 chr15_80146668     HPrz    T    C        1      2        2 
  15 chr15_80146668     ZBoe    T    C        0      0        2 
  15 chr15_80146668     ZGre    T    C        0      0        2 
  15 chr15_80146668     ZHar    T    C        0      0        2 
  15 chr15_80146668   Sample    T    C        1      2        2 
  15 chr15_80147403     AAsi    A    G        0      0        2 
  15 chr15_80147403     AKia    A    G        0      0        2 
  15 chr15_80147403     AOna    A    G        0      0        2 
  15 chr15_80147403     ASom    A    G        0      0        2 
  15 chr15_80147403     HCab    A    G        0      0        2 
  15 chr15_80147403     HPrz    A    G        0      0        2 
  15 chr15_80147403     ZBoe    A    G      0.5      1        2 
  15 chr15_80147403     ZGre    A    G        0      0        2 
  15 chr15_80147403     ZHar    A    G        0      0        2 
  15 chr15_80147403   Sample    A    G        0      0        2 
  15 chr15_80150074     AAsi    A    G        0      0        2 
  15 chr15_80150074     AKia    A    G        0      0        2 
  15 chr15_80150074     AOna    A    G        0      0        2 
  15 chr15_80150074     ASom    A    G        0      0        2 
  15 chr15_80150074     HCab    A    G        1      2        2 
  15 chr15_80150074     HPrz    A    G        0      0        2 
  15 chr15_80150074     ZBoe    A    G        0      0        2 
  15 chr15_80150074     ZGre    A    G        0      0        2 
  15 chr15_80150074     ZHar    A    G        0      0        2 
  15 chr15_80150074   Sample    A    G        0      0        2 
  15 chr15_80150205     AAsi    C    A        0      0        2 
  15 chr15_80150205     AKia    C    A        0      0        2 
  15 chr15_80150205     AOna    C    A        0      0        2 
  15 chr15_80150205     ASom    C    A        0      0        2 
  15 chr15_80150205     HCab    C    A        0      0        2 
  15 chr15_80150205     HPrz    C    A        0      0        2 
  15 chr15_80150205     ZBoe    C    A        0      0        2 
  15 chr15_80150205     ZGre    C    A        1      2        2 
  15 chr15_80150205     ZHar    C    A        0      0        2 
  15 chr15_80150205   Sample    C    A        0      0        2 
  15 chr15_80155168     AAsi    C    A        0      0        2 
  15 chr15_80155168     AKia    C    A        0      0        2 
  15 chr15_80155168     AOna    C    A        0      0        2 
  15 chr15_80155168     ASom    C    A        0      0        2 
  15 chr15_80155168     HCab    C    A        0      0        2 
  15 chr15_80155168     HPrz    C    A        0      0        2 
  15 chr15_80155168     ZBoe    C    A        0      0        2 
  15 chr15_80155168     ZGre    C    A        0      0        2 
  15 chr15_80155168     ZHar    C    A        1      2        2 
  15 chr15_80155168   Sample    C    A        0      0        2 
  15 chr15_80155938     AAsi    T    C        0      0        2 
  15 chr15_80155938     AKia    T    C        0      0        2 
  15 chr15_80155938     AOna    T    C        0      0        2 
  15 chr15_80155938     ASom    T    C        0      0        2 
  15 chr15_80155938     HCab    T    C        0      0        2 
  15 chr15_80155938     HPrz    T    C      0.5      1        2 
  15 chr15_80155938     ZBoe    T    C        0      0        2 
  15 chr15_80155938     ZGre    T    C        0      0        2 
  15 chr15_80155938     ZHar    T    C        0      0        2 
  15 chr15_80155938   Sample    T    C        0      0        2 
  15 chr15_80164442     AAsi    T    C        0      0        2 
  15 chr15_80164442     AKia    T    C        0      0        2 
  15 chr15_80164442     AOna    T    C        0      0        2 
  15 chr15_80164442     ASom    T    C        0      0        2 
  15 chr15_80164442     HCab    T    C        0      0        2 
  15 chr15_80164442     HPrz    T    C        0      0        2 
  15 chr15_80164442     ZBoe    T    C        0      0        2 
  15 chr15_80164442     ZGre    T    C        1      2        2 
  15 chr15_80164442     ZHar    T    C        0      0        2 
  15 chr15_80164442   Sample    T    C        0      0        2 
  15 chr15_80172515     AAsi    G    C        0      0        2 
  15 chr15_80172515     AKia    G    C        0      0        2 
  15 chr15_80172515     AOna    G    C        0      0        2 
  15 chr15_80172515     ASom    G    C        0      0        2 
  15 chr15_80172515     HCab    G    C        0      0        2 
  15 chr15_80172515     HPrz    G    C        0      0        2 
  15 chr15_80172515     ZBoe    G    C        1      2        2 
  15 chr15_80172515     ZGre    G    C        0      0        2 
  15 chr15_80172515     ZHar    G    C        0      0        2 
  15 chr15_80172515   Sample    G    C        0      0        2 
  15 chr15_80180145     AAsi    G    A        1      2        2 
  15 chr15_80180145     AKia    G    A        0      0        2 
  15 chr15_80180145     AOna    G    A        0      0        2 
  15 chr15_80180145     ASom    G    A        0      0        2 
  15 chr15_80180145     HCab    G    A        0      0        2 
  15 chr15_80180145     HPrz    G    A        0      0        2 
  15 chr15_80180145     ZBoe    G    A        0      0        2 
  15 chr15_80180145     ZGre    G    A        0      0        2 
  15 chr15_80180145     ZHar    G    A        0      0        2 
  15 chr15_80180145   Sample    G    A        0      0        2 
  15 chr15_80189860     AAsi    C    T        0      0        2 
  15 chr15_80189860     AKia    C    T        0      0        2 
  15 chr15_80189860     AOna    C    T        0      0        2 
  15 chr15_80189860     ASom    C    T        0      0        2 
  15 chr15_80189860     HCab    C    T      0.5      1        2 
  15 chr15_80189860     HPrz    C    T        1      2        2 
  15 chr15_80189860     ZBoe    C    T        0      0        2 
  15 chr15_80189860     ZGre    C    T        0      0        2 
  15 chr15_80189860     ZHar    C    T        0      0        2 
  15 chr15_80189860   Sample    C    T        0      0        2 
  15 chr15_80189955     AAsi    A    C        0      0        2 
  15 chr15_80189955     AKia    A    C        0      0        2 
  15 chr15_80189955     AOna    A    C        0      0        2 
  15 chr15_80189955     ASom    A    C        0      0        2 
  15 chr15_80189955     HCab    A    C      0.5      1        2 
  15 chr15_80189955     HPrz    A    C        0      0        2 
  15 chr15_80189955     ZBoe    A    C        0      0        2 
  15 chr15_80189955     ZGre    A    C        0      0        2 
  15 chr15_80189955     ZHar    A    C        0      0        2 
  15 chr15_80189955   Sample    A    C        1      2        2 
  15 chr15_80195704     AAsi    C    T        0      0        2 
  15 chr15_80195704     AKia    C    T        0      0        2 
  15 chr15_80195704     AOna    C    T        0      0        2 
  15 chr15_80195704     ASom    C    T        0      0        2 
  15 chr15_80195704     HCab    C    T      0.5      1        2 
  15 chr15_80195704     HPrz    C    T        0      0        2 
  15 chr15_80195704     ZBoe    C    T        0      0        2 
  15 chr15_80195704     ZGre    C    T        0      0        2 
  15 chr15_80195704     ZHar    C    T        0      0        2 
  15 chr15_80195704   Sample    C    T        1      2        2 
  15 chr15_80215733     AAsi    C    T        0      0        2 
  15 chr15_80215733     AKia    C    T        0      0        2 
  15 chr15_80215733     AOna    C    T        0      0        2 
  15 chr15_80215733     ASom    C    T        0      0        2 
  15 chr15_80215733     HCab    C    T      0.5      1        2 
  15 chr15_80215733     HPrz    C    T        0      0        2 
  15 chr15_80215733     ZBoe    C    T        0      0        2 
  15 chr15_80215733     ZGre    C    T        0      0        2 
  15 chr15_80215733     ZHar    C    T        0      0        2 
  15 chr15_80215733   Sample    C    T        0      0        2 
  15 chr15_80231760     AAsi    T    C        0      0        2 
  15 chr15_80231760     AKia    T    C        0      0        2 
  15 chr15_80231760     AOna    T    C      0.5      1        2 
  15 chr15_80231760     ASom    T    C        0      0        2 
  15 chr15_80231760     HCab    T    C        0      0        2 
  15 chr15_80231760     HPrz    T    C        0      0        2 
  15 chr15_80231760     ZBoe    T    C        0      0        2 
  15 chr15_80231760     ZGre    T    C        0      0        2 
  15 chr15_80231760     ZHar    T    C        0      0        2 
  15 chr15_80231760   Sample    T    C        0      0        2 
  15 chr15_80243048     AAsi    C    T        0      0        2 
  15 chr15_80243048     AKia    C    T        0      0        2 
  15 chr15_80243048     AOna    C    T        0      0        2 
  15 chr15_80243048     ASom    C    T        0      0        2 
  15 chr15_80243048     HCab    C    T        1      2        2 
  15 chr15_80243048     HPrz    C    T        1      2        2 
  15 chr15_80243048     ZBoe    C    T        0      0        2 
  15 chr15_80243048     ZGre    C    T        0      0        2 
  15 chr15_80243048     ZHar    C    T        0      0        2 
  15 chr15_80243048   Sample    C    T        1      2        2 
  15 chr15_80247023     AAsi    A    G        0      0        2 
  15 chr15_80247023     AKia    A    G        0      0        2 
  15 chr15_80247023     AOna    A    G        0      0        2 
  15 chr15_80247023     ASom    A    G        0      0        2 
  15 chr15_80247023     HCab    A    G        1      2        2 
  15 chr15_80247023     HPrz    A    G        1      2        2 
  15 chr15_80247023     ZBoe    A    G        0      0        2 
  15 chr15_80247023     ZGre    A    G        0      0        2 
  15 chr15_80247023     ZHar    A    G        0      0        2 
  15 chr15_80247023   Sample    A    G        1      2        2 
  15 chr15_80247140     AAsi    T    G        0      0        2 
  15 chr15_80247140     AKia    T    G        0      0        2 
  15 chr15_80247140     AOna    T    G        0      0        2 
  15 chr15_80247140     ASom    T    G        0      0        2 
  15 chr15_80247140     HCab    T    G        1      2        2 
  15 chr15_80247140     HPrz    T    G        1      2        2 
  15 chr15_80247140     ZBoe    T    G        0      0        2 
  15 chr15_80247140     ZGre    T    G        0      0        2 
  15 chr15_80247140     ZHar    T    G        0      0        2 
  15 chr15_80247140   Sample    T    G        1      2        2 
  15 chr15_80255770     AAsi    C    T        0      0        2 
  15 chr15_80255770     AKia    C    T        0      0        2 
  15 chr15_80255770     AOna    C    T        0      0        2 
  15 chr15_80255770     ASom    C    T        0      0        2 
  15 chr15_80255770     HCab    C    T        1      2        2 
  15 chr15_80255770     HPrz    C    T        1      2        2 
  15 chr15_80255770     ZBoe    C    T        0      0        2 
  15 chr15_80255770     ZGre    C    T        0      0        2 
  15 chr15_80255770     ZHar    C    T        0      0        2 
  15 chr15_80255770   Sample    C    T        1      2        2 
  15 chr15_80263443     AAsi    T    G        0      0        2 
  15 chr15_80263443     AKia    T    G        0      0        2 
  15 chr15_80263443     AOna    T    G        0      0        2 
  15 chr15_80263443     ASom    T    G        0      0        2 
  15 chr15_80263443     HCab    T    G        0      0        2 
  15 chr15_80263443     HPrz    T    G        0      0        2 
  15 chr15_80263443     ZBoe    T    G        0      0        2 
  15 chr15_80263443     ZGre    T    G        0      0        2 
  15 chr15_80263443     ZHar    T    G      0.5      1        2 
  15 chr15_80263443   Sample    T    G        0      0        2 
  15 chr15_80265436     AAsi    C    A        0      0        2 
  15 chr15_80265436     AKia    C    A        0      0        2 
  15 chr15_80265436     AOna    C    A        0      0        2 
  15 chr15_80265436     ASom    C    A        0      0        2 
  15 chr15_80265436     HCab    C    A      0.5      1        2 
  15 chr15_80265436     HPrz    C    A        1      2        2 
  15 chr15_80265436     ZBoe    C    A        0      0        2 
  15 chr15_80265436     ZGre    C    A        0      0        2 
  15 chr15_80265436     ZHar    C    A        0      0        2 
  15 chr15_80265436   Sample    C    A        1      2        2 
  15 chr15_80270549     AAsi    T    G        0      0        2 
  15 chr15_80270549     AKia    T    G        0      0        2 
  15 chr15_80270549     AOna    T    G        0      0        2 
  15 chr15_80270549     ASom    T    G        0      0        2 
  15 chr15_80270549     HCab    T    G      0.5      1        2 
  15 chr15_80270549     HPrz    T    G        0      0        2 
  15 chr15_80270549     ZBoe    T    G        0      0        2 
  15 chr15_80270549     ZGre    T    G        0      0        2 
  15 chr15_80270549     ZHar    T    G        0      0        2 
  15 chr15_80270549   Sample    T    G        0      0        2 
  15 chr15_80273702     AAsi    C    T        0      0        2 
  15 chr15_80273702     AKia    C    T        0      0        2 
  15 chr15_80273702     AOna    C    T        0      0        2 
  15 chr15_80273702     ASom    C    T        0      0        2 
  15 chr15_80273702     HCab    C    T        0      0        2 
  15 chr15_80273702     HPrz    C    T        0      0        2 
  15 chr15_80273702     ZBoe    C    T      0.5      1        2 
  15 chr15_80273702     ZGre    C    T        0      0        2 
  15 chr15_80273702     ZHar    C    T        0      0        2 
  15 chr15_80273702   Sample    C    T        0      0        2 
  15 chr15_80277687     AAsi    T    C        0      0        2 
  15 chr15_80277687     AKia    T    C        0      0        2 
  15 chr15_80277687     AOna    T    C        0      0        2 
  15 chr15_80277687     ASom    T    C        0      0        2 
  15 chr15_80277687     HCab    T    C      0.5      1        2 
  15 chr15_80277687     HPrz    T    C        0      0        2 
  15 chr15_80277687     ZBoe    T    C        0      0        2 
  15 chr15_80277687     ZGre    T    C        0      0        2 
  15 chr15_80277687     ZHar    T    C        0      0        2 
  15 chr15_80277687   Sample    T    C        1      2        2 
  15 chr15_80288557     AAsi    A    G        0      0        2 
  15 chr15_80288557     AKia    A    G        0      0        2 
  15 chr15_80288557     AOna    A    G        0      0        2 
  15 chr15_80288557     ASom    A    G        0      0        2 
  15 chr15_80288557     HCab    A    G        0      0        2 
  15 chr15_80288557     HPrz    A    G        0      0        2 
  15 chr15_80288557     ZBoe    A    G      0.5      1        2 
  15 chr15_80288557     ZGre    A    G        0      0        2 
  15 chr15_80288557     ZHar    A    G        0      0        2 
  15 chr15_80288557   Sample    A    G        0      0        2 
  15 chr15_80289212     AAsi    C    T        0      0        2 
  15 chr15_80289212     AKia    C    T        0      0        2 
  15 chr15_80289212     AOna    C    T      0.5      1        2 
  15 chr15_80289212     ASom    C    T        0      0        2 
  15 chr15_80289212     HCab    C    T        1      2        2 
  15 chr15_80289212     HPrz    C    T        1      2        2 
  15 chr15_80289212     ZBoe    C    T        0      0        2 
  15 chr15_80289212     ZGre    C    T        0      0        2 
  15 chr15_80289212     ZHar    C    T        0      0        2 
  15 chr15_80289212   Sample    C    T        1      2        2 
  15 chr15_80290110     AAsi    A    G        0      0        2 
  15 chr15_80290110     AKia    A    G        0      0        2 
  15 chr15_80290110     AOna    A    G        0      0        2 
  15 chr15_80290110     ASom    A    G        0      0        2 
  15 chr15_80290110     HCab    A    G        1      2        2 
  15 chr15_80290110     HPrz    A    G        1      2        2 
  15 chr15_80290110     ZBoe    A    G        0      0        2 
  15 chr15_80290110     ZGre    A    G        0      0        2 
  15 chr15_80290110     ZHar    A    G        0      0        2 
  15 chr15_80290110   Sample    A    G        1      2        2 
  15 chr15_80299129     AAsi    A    C        0      0        2 
  15 chr15_80299129     AKia    A    C        0      0        2 
  15 chr15_80299129     AOna    A    C        0      0        2 
  15 chr15_80299129     ASom    A    C        0      0        2 
  15 chr15_80299129     HCab    A    C        1      2        2 
  15 chr15_80299129     HPrz    A    C        1      2        2 
  15 chr15_80299129     ZBoe    A    C        0      0        2 
  15 chr15_80299129     ZGre    A    C        0      0        2 
  15 chr15_80299129     ZHar    A    C        0      0        2 
  15 chr15_80299129   Sample    A    C        1      2        2 
  15 chr15_80306091     AAsi    G    A        0      0        2 
  15 chr15_80306091     AKia    G    A        0      0        2 
  15 chr15_80306091     AOna    G    A        0      0        2 
  15 chr15_80306091     ASom    G    A        0      0        2 
  15 chr15_80306091     HCab    G    A        1      2        2 
  15 chr15_80306091     HPrz    G    A        1      2        2 
  15 chr15_80306091     ZBoe    G    A        0      0        2 
  15 chr15_80306091     ZGre    G    A        0      0        2 
  15 chr15_80306091     ZHar    G    A        0      0        2 
  15 chr15_80306091   Sample    G    A        1      2        2 
  15 chr15_80309783     AAsi    C    T        0      0        2 
  15 chr15_80309783     AKia    C    T        0      0        2 
  15 chr15_80309783     AOna    C    T        0      0        2 
  15 chr15_80309783     ASom    C    T        0      0        2 
  15 chr15_80309783     HCab    C    T        0      0        2 
  15 chr15_80309783     HPrz    C    T        0      0        2 
  15 chr15_80309783     ZBoe    C    T        0      0        2 
  15 chr15_80309783     ZGre    C    T        1      2        2 
  15 chr15_80309783     ZHar    C    T        0      0        2 
  15 chr15_80309783   Sample    C    T        0      0        2 
  15 chr15_80342028     AAsi    G    A        0      0        2 
  15 chr15_80342028     AKia    G    A        0      0        2 
  15 chr15_80342028     AOna    G    A        0      0        2 
  15 chr15_80342028     ASom    G    A        0      0        2 
  15 chr15_80342028     HCab    G    A        0      0        2 
  15 chr15_80342028     HPrz    G    A        1      2        2 
  15 chr15_80342028     ZBoe    G    A        0      0        2 
  15 chr15_80342028     ZGre    G    A        0      0        2 
  15 chr15_80342028     ZHar    G    A        0      0        2 
  15 chr15_80342028   Sample    G    A        0      0        2 
  15 chr15_80348917     AAsi    G    A        0      0        2 
  15 chr15_80348917     AKia    G    A        0      0        2 
  15 chr15_80348917     AOna    G    A        0      0        2 
  15 chr15_80348917     ASom    G    A        0      0        2 
  15 chr15_80348917     HCab    G    A        0      0        2 
  15 chr15_80348917     HPrz    G    A        0      0        2 
  15 chr15_80348917     ZBoe    G    A        0      0        2 
  15 chr15_80348917     ZGre    G    A        0      0        2 
  15 chr15_80348917     ZHar    G    A      0.5      1        2 
  15 chr15_80348917   Sample    G    A        0      0        2 
  15 chr15_80361164     AAsi    A    G      0.5      1        2 
  15 chr15_80361164     AKia    A    G        0      0        2 
  15 chr15_80361164     AOna    A    G        0      0        2 
  15 chr15_80361164     ASom    A    G        0      0        2 
  15 chr15_80361164     HCab    A    G        0      0        2 
  15 chr15_80361164     HPrz    A    G        0      0        2 
  15 chr15_80361164     ZBoe    A    G        0      0        2 
  15 chr15_80361164     ZGre    A    G        0      0        2 
  15 chr15_80361164     ZHar    A    G        0      0        2 
  15 chr15_80361164   Sample    A    G        0      0        2 
  15 chr15_80363498     AAsi    G    C        0      0        2 
  15 chr15_80363498     AKia    G    C        0      0        2 
  15 chr15_80363498     AOna    G    C        0      0        2 
  15 chr15_80363498     ASom    G    C        0      0        2 
  15 chr15_80363498     HCab    G    C        0      0        2 
  15 chr15_80363498     HPrz    G    C        0      0        2 
  15 chr15_80363498     ZBoe    G    C        0      0        2 
  15 chr15_80363498     ZGre    G    C        1      2        2 
  15 chr15_80363498     ZHar    G    C        0      0        2 
  15 chr15_80363498   Sample    G    C        0      0        2 
  15 chr15_80363502     AAsi    C    T        0      0        2 
  15 chr15_80363502     AKia    C    T        0      0        2 
  15 chr15_80363502     AOna    C    T        0      0        2 
  15 chr15_80363502     ASom    C    T        0      0        2 
  15 chr15_80363502     HCab    C    T        0      0        2 
  15 chr15_80363502     HPrz    C    T        0      0        2 
  15 chr15_80363502     ZBoe    C    T        0      0        2 
  15 chr15_80363502     ZGre    C    T        1      2        2 
  15 chr15_80363502     ZHar    C    T        0      0        2 
  15 chr15_80363502   Sample    C    T        0      0        2 
  15 chr15_80365791     AAsi    A    G        0      0        2 
  15 chr15_80365791     AKia    A    G        0      0        2 
  15 chr15_80365791     AOna    A    G      0.5      1        2 
  15 chr15_80365791     ASom    A    G        0      0        2 
  15 chr15_80365791     HCab    A    G        0      0        2 
  15 chr15_80365791     HPrz    A    G        0      0        2 
  15 chr15_80365791     ZBoe    A    G        0      0        2 
  15 chr15_80365791     ZGre    A    G        0      0        2 
  15 chr15_80365791     ZHar    A    G        0      0        2 
  15 chr15_80365791   Sample    A    G        0      0        2 
  15 chr15_80368126     AAsi    A    G        0      0        2 
  15 chr15_80368126     AKia    A    G        0      0        2 
  15 chr15_80368126     AOna    A    G        0      0        2 
  15 chr15_80368126     ASom    A    G        0      0        2 
  15 chr15_80368126     HCab    A    G        1      2        2 
  15 chr15_80368126     HPrz    A    G        1      2        2 
  15 chr15_80368126     ZBoe    A    G        0      0        2 
  15 chr15_80368126     ZGre    A    G        0      0        2 
  15 chr15_80368126     ZHar    A    G        0      0        2 
  15 chr15_80368126   Sample    A    G        1      2        2 
  15 chr15_80385255     AAsi    A    G        0      0        2 
  15 chr15_80385255     AKia    A    G        0      0        2 
  15 chr15_80385255     AOna    A    G        0      0        2 
  15 chr15_80385255     ASom    A    G        0      0        2 
  15 chr15_80385255     HCab    A    G        0      0        2 
  15 chr15_80385255     HPrz    A    G        0      0        2 
  15 chr15_80385255     ZBoe    A    G        0      0        2 
  15 chr15_80385255     ZGre    A    G      0.5      1        2 
  15 chr15_80385255     ZHar    A    G        0      0        2 
  15 chr15_80385255   Sample    A    G        0      0        2 
  15 chr15_80385330     AAsi    G    A        0      0        2 
  15 chr15_80385330     AKia    G    A        0      0        2 
  15 chr15_80385330     AOna    G    A        0      0        2 
  15 chr15_80385330     ASom    G    A        0      0        2 
  15 chr15_80385330     HCab    G    A      0.5      1        2 
  15 chr15_80385330     HPrz    G    A        0      0        2 
  15 chr15_80385330     ZBoe    G    A        0      0        2 
  15 chr15_80385330     ZGre    G    A        0      0        2 
  15 chr15_80385330     ZHar    G    A        0      0        2 
  15 chr15_80385330   Sample    G    A        0      0        2 
  15 chr15_80393082     AAsi    A    C        0      0        2 
  15 chr15_80393082     AKia    A    C        0      0        2 
  15 chr15_80393082     AOna    A    C        0      0        2 
  15 chr15_80393082     ASom    A    C        0      0        2 
  15 chr15_80393082     HCab    A    C        1      2        2 
  15 chr15_80393082     HPrz    A    C        1      2        2 
  15 chr15_80393082     ZBoe    A    C        0      0        2 
  15 chr15_80393082     ZGre    A    C        0      0        2 
  15 chr15_80393082     ZHar    A    C        0      0        2 
  15 chr15_80393082   Sample    A    C        1      2        2 
  15 chr15_80400440     AAsi    G    T        0      0        2 
  15 chr15_80400440     AKia    G    T        0      0        2 
  15 chr15_80400440     AOna    G    T        0      0        2 
  15 chr15_80400440     ASom    G    T        0      0        2 
  15 chr15_80400440     HCab    G    T        1      2        2 
  15 chr15_80400440     HPrz    G    T        1      2        2 
  15 chr15_80400440     ZBoe    G    T        0      0        2 
  15 chr15_80400440     ZGre    G    T        0      0        2 
  15 chr15_80400440     ZHar    G    T        0      0        2 
  15 chr15_80400440   Sample    G    T        1      2        2 
  15 chr15_80405460     AAsi    G    A        0      0        2 
  15 chr15_80405460     AKia    G    A        0      0        2 
  15 chr15_80405460     AOna    G    A      0.5      1        2 
  15 chr15_80405460     ASom    G    A        0      0        2 
  15 chr15_80405460     HCab    G    A        0      0        2 
  15 chr15_80405460     HPrz    G    A        0      0        2 
  15 chr15_80405460     ZBoe    G    A        0      0        2 
  15 chr15_80405460     ZGre    G    A        0      0        2 
  15 chr15_80405460     ZHar    G    A        0      0        2 
  15 chr15_80405460   Sample    G    A        0      0        2 
  15 chr15_80407637     AAsi    C    T        0      0        2 
  15 chr15_80407637     AKia    C    T        0      0        2 
  15 chr15_80407637     AOna    C    T        0      0        2 
  15 chr15_80407637     ASom    C    T        1      2        2 
  15 chr15_80407637     HCab    C    T        0      0        2 
  15 chr15_80407637     HPrz    C    T        0      0        2 
  15 chr15_80407637     ZBoe    C    T        0      0        2 
  15 chr15_80407637     ZGre    C    T        0      0        2 
  15 chr15_80407637     ZHar    C    T        0      0        2 
  15 chr15_80407637   Sample    C    T        0      0        2 
  15 chr15_80408828     AAsi    A    G        0      0        2 
  15 chr15_80408828     AKia    A    G        0      0        2 
  15 chr15_80408828     AOna    A    G        0      0        2 
  15 chr15_80408828     ASom    A    G        0      0        2 
  15 chr15_80408828     HCab    A    G        0      0        2 
  15 chr15_80408828     HPrz    A    G        0      0        2 
  15 chr15_80408828     ZBoe    A    G        0      0        2 
  15 chr15_80408828     ZGre    A    G        1      2        2 
  15 chr15_80408828     ZHar    A    G        0      0        2 
  15 chr15_80408828   Sample    A    G        0      0        2 
  15 chr15_80410946     AAsi    A    C        0      0        2 
  15 chr15_80410946     AKia    A    C        0      0        2 
  15 chr15_80410946     AOna    A    C        0      0        2 
  15 chr15_80410946     ASom    A    C        0      0        2 
  15 chr15_80410946     HCab    A    C        1      2        2 
  15 chr15_80410946     HPrz    A    C        1      2        2 
  15 chr15_80410946     ZBoe    A    C        0      0        2 
  15 chr15_80410946     ZGre    A    C        0      0        2 
  15 chr15_80410946     ZHar    A    C        0      0        2 
  15 chr15_80410946   Sample    A    C        1      2        2 
  15 chr15_80414168     AAsi    C    T        0      0        2 
  15 chr15_80414168     AKia    C    T        1      2        2 
  15 chr15_80414168     AOna    C    T      0.5      1        2 
  15 chr15_80414168     ASom    C    T        0      0        2 
  15 chr15_80414168     HCab    C    T        0      0        2 
  15 chr15_80414168     HPrz    C    T        0      0        2 
  15 chr15_80414168     ZBoe    C    T        0      0        2 
  15 chr15_80414168     ZGre    C    T        0      0        2 
  15 chr15_80414168     ZHar    C    T        0      0        2 
  15 chr15_80414168   Sample    C    T        0      0        2 
  15 chr15_80421377     AAsi    T    G        0      0        2 
  15 chr15_80421377     AKia    T    G        0      0        2 
  15 chr15_80421377     AOna    T    G        0      0        2 
  15 chr15_80421377     ASom    T    G        0      0        2 
  15 chr15_80421377     HCab    T    G        1      2        2 
  15 chr15_80421377     HPrz    T    G        1      2        2 
  15 chr15_80421377     ZBoe    T    G        0      0        2 
  15 chr15_80421377     ZGre    T    G        0      0        2 
  15 chr15_80421377     ZHar    T    G        0      0        2 
  15 chr15_80421377   Sample    T    G        1      2        2 
  15 chr15_80422318     AAsi    A    G        0      0        2 
  15 chr15_80422318     AKia    A    G        0      0        2 
  15 chr15_80422318     AOna    A    G        0      0        2 
  15 chr15_80422318     ASom    A    G        0      0        2 
  15 chr15_80422318     HCab    A    G        1      2        2 
  15 chr15_80422318     HPrz    A    G        1      2        2 
  15 chr15_80422318     ZBoe    A    G        0      0        2 
  15 chr15_80422318     ZGre    A    G        0      0        2 
  15 chr15_80422318     ZHar    A    G        0      0        2 
  15 chr15_80422318   Sample    A    G        1      2        2 
  15 chr15_80423397     AAsi    A    G        0      0        2 
  15 chr15_80423397     AKia    A    G        0      0        2 
  15 chr15_80423397     AOna    A    G        0      0        2 
  15 chr15_80423397     ASom    A    G        0      0        2 
  15 chr15_80423397     HCab    A    G        0      0        2 
  15 chr15_80423397     HPrz    A    G        0      0        2 
  15 chr15_80423397     ZBoe    A    G        1      2        2 
  15 chr15_80423397     ZGre    A    G        1      2        2 
  15 chr15_80423397     ZHar    A    G        1      2        2 
  15 chr15_80423397   Sample    A    G        0      0        2 
  15 chr15_80436778     AAsi    G    A        0      0        2 
  15 chr15_80436778     AKia    G    A        0      0        2 
  15 chr15_80436778     AOna    G    A        0      0        2 
  15 chr15_80436778     ASom    G    A        0      0        2 
  15 chr15_80436778     HCab    G    A        1      2        2 
  15 chr15_80436778     HPrz    G    A        1      2        2 
  15 chr15_80436778     ZBoe    G    A        0      0        2 
  15 chr15_80436778     ZGre    G    A        0      0        2 
  15 chr15_80436778     ZHar    G    A        0      0        2 
  15 chr15_80436778   Sample    G    A        1      2        2 
  15 chr15_80436879     AAsi    A    G        0      0        2 
  15 chr15_80436879     AKia    A    G        0      0        2 
  15 chr15_80436879     AOna    A    G        0      0        2 
  15 chr15_80436879     ASom    A    G        0      0        2 
  15 chr15_80436879     HCab    A    G        0      0        2 
  15 chr15_80436879     HPrz    A    G        0      0        2 
  15 chr15_80436879     ZBoe    A    G        0      0        2 
  15 chr15_80436879     ZGre    A    G      0.5      1        2 
  15 chr15_80436879     ZHar    A    G        0      0        2 
  15 chr15_80436879   Sample    A    G        0      0        2 
  15 chr15_80446500     AAsi    T    C        0      0        2 
  15 chr15_80446500     AKia    T    C        0      0        2 
  15 chr15_80446500     AOna    T    C        0      0        2 
  15 chr15_80446500     ASom    T    C        1      2        2 
  15 chr15_80446500     HCab    T    C        0      0        2 
  15 chr15_80446500     HPrz    T    C        0      0        2 
  15 chr15_80446500     ZBoe    T    C        0      0        2 
  15 chr15_80446500     ZGre    T    C        0      0        2 
  15 chr15_80446500     ZHar    T    C        0      0        2 
  15 chr15_80446500   Sample    T    C        0      0        2 
  15 chr15_80454099     AAsi    A    G        0      0        2 
  15 chr15_80454099     AKia    A    G        0      0        2 
  15 chr15_80454099     AOna    A    G        0      0        2 
  15 chr15_80454099     ASom    A    G        0      0        2 
  15 chr15_80454099     HCab    A    G        0      0        2 
  15 chr15_80454099     HPrz    A    G        0      0        2 
  15 chr15_80454099     ZBoe    A    G      0.5      1        2 
  15 chr15_80454099     ZGre    A    G        0      0        2 
  15 chr15_80454099     ZHar    A    G        0      0        2 
  15 chr15_80454099   Sample    A    G        0      0        2 
  15 chr15_80477706     AAsi    G    T        0      0        2 
  15 chr15_80477706     AKia    G    T        0      0        2 
  15 chr15_80477706     AOna    G    T      0.5      1        2 
  15 chr15_80477706     ASom    G    T        0      0        2 
  15 chr15_80477706     HCab    G    T        1      2        2 
  15 chr15_80477706     HPrz    G    T        1      2        2 
  15 chr15_80477706     ZBoe    G    T        0      0        2 
  15 chr15_80477706     ZGre    G    T        0      0        2 
  15 chr15_80477706     ZHar    G    T        0      0        2 
  15 chr15_80477706   Sample    G    T        1      2        2 
  15 chr15_80480470     AAsi    T    C        0      0        2 
  15 chr15_80480470     AKia    T    C        0      0        2 
  15 chr15_80480470     AOna    T    C        0      0        2 
  15 chr15_80480470     ASom    T    C        0      0        2 
  15 chr15_80480470     HCab    T    C        1      2        2 
  15 chr15_80480470     HPrz    T    C        1      2        2 
  15 chr15_80480470     ZBoe    T    C        0      0        2 
  15 chr15_80480470     ZGre    T    C        0      0        2 
  15 chr15_80480470     ZHar    T    C        0      0        2 
  15 chr15_80480470   Sample    T    C        1      2        2 
  15 chr15_80481274     AAsi    C    T        0      0        2 
  15 chr15_80481274     AKia    C    T        0      0        2 
  15 chr15_80481274     AOna    C    T        0      0        2 
  15 chr15_80481274     ASom    C    T        0      0        2 
  15 chr15_80481274     HCab    C    T        1      2        2 
  15 chr15_80481274     HPrz    C    T        1      2        2 
  15 chr15_80481274     ZBoe    C    T        0      0        2 
  15 chr15_80481274     ZGre    C    T        0      0        2 
  15 chr15_80481274     ZHar    C    T        0      0        2 
  15 chr15_80481274   Sample    C    T        1      2        2 
  15 chr15_80483932     AAsi    C    T        1      2        2 
  15 chr15_80483932     AKia    C    T        0      0        2 
  15 chr15_80483932     AOna    C    T        0      0        2 
  15 chr15_80483932     ASom    C    T        1      2        2 
  15 chr15_80483932     HCab    C    T        0      0        2 
  15 chr15_80483932     HPrz    C    T        0      0        2 
  15 chr15_80483932     ZBoe    C    T        1      2        2 
  15 chr15_80483932     ZGre    C    T        1      2        2 
  15 chr15_80483932     ZHar    C    T        1      2        2 
  15 chr15_80483932   Sample    C    T        0      0        2 
  15 chr15_80487271     AAsi    T    G        0      0        2 
  15 chr15_80487271     AKia    T    G        0      0        2 
  15 chr15_80487271     AOna    T    G      0.5      1        2 
  15 chr15_80487271     ASom    T    G        0      0        2 
  15 chr15_80487271     HCab    T    G        1      2        2 
  15 chr15_80487271     HPrz    T    G        1      2        2 
  15 chr15_80487271     ZBoe    T    G        0      0        2 
  15 chr15_80487271     ZGre    T    G        0      0        2 
  15 chr15_80487271     ZHar    T    G        0      0        2 
  15 chr15_80487271   Sample    T    G        1      2        2 
  15 chr15_80489641     AAsi    C    T        0      0        2 
  15 chr15_80489641     AKia    C    T        0      0        2 
  15 chr15_80489641     AOna    C    T      0.5      1        2 
  15 chr15_80489641     ASom    C    T        0      0        2 
  15 chr15_80489641     HCab    C    T        0      0        2 
  15 chr15_80489641     HPrz    C    T        0      0        2 
  15 chr15_80489641     ZBoe    C    T        0      0        2 
  15 chr15_80489641     ZGre    C    T        0      0        2 
  15 chr15_80489641     ZHar    C    T        0      0        2 
  15 chr15_80489641   Sample    C    T        0      0        2 
  15 chr15_80492688     AAsi    G    A        0      0        2 
  15 chr15_80492688     AKia    G    A        0      0        2 
  15 chr15_80492688     AOna    G    A        0      0        2 
  15 chr15_80492688     ASom    G    A        0      0        2 
  15 chr15_80492688     HCab    G    A        0      0        2 
  15 chr15_80492688     HPrz    G    A        0      0        2 
  15 chr15_80492688     ZBoe    G    A      0.5      1        2 
  15 chr15_80492688     ZGre    G    A        0      0        2 
  15 chr15_80492688     ZHar    G    A        0      0        2 
  15 chr15_80492688   Sample    G    A        0      0        2 
  15 chr15_80493792     AAsi    T    C        0      0        2 
  15 chr15_80493792     AKia    T    C        0      0        2 
  15 chr15_80493792     AOna    T    C        0      0        2 
  15 chr15_80493792     ASom    T    C        0      0        2 
  15 chr15_80493792     HCab    T    C        1      2        2 
  15 chr15_80493792     HPrz    T    C        1      2        2 
  15 chr15_80493792     ZBoe    T    C        0      0        2 
  15 chr15_80493792     ZGre    T    C        0      0        2 
  15 chr15_80493792     ZHar    T    C        0      0        2 
  15 chr15_80493792   Sample    T    C        1      2        2 
  15 chr15_80493957     AAsi    G    A        0      0        2 
  15 chr15_80493957     AKia    G    A        0      0        2 
  15 chr15_80493957     AOna    G    A      0.5      1        2 
  15 chr15_80493957     ASom    G    A        0      0        2 
  15 chr15_80493957     HCab    G    A        0      0        2 
  15 chr15_80493957     HPrz    G    A        0      0        2 
  15 chr15_80493957     ZBoe    G    A        0      0        2 
  15 chr15_80493957     ZGre    G    A        0      0        2 
  15 chr15_80493957     ZHar    G    A        0      0        2 
  15 chr15_80493957   Sample    G    A        0      0        2 
  15 chr15_80506119     AAsi    C    T        0      0        2 
  15 chr15_80506119     AKia    C    T        0      0        2 
  15 chr15_80506119     AOna    C    T        0      0        2 
  15 chr15_80506119     ASom    C    T        0      0        2 
  15 chr15_80506119     HCab    C    T        1      2        2 
  15 chr15_80506119     HPrz    C    T        1      2        2 
  15 chr15_80506119     ZBoe    C    T        0      0        2 
  15 chr15_80506119     ZGre    C    T        0      0        2 
  15 chr15_80506119     ZHar    C    T        0      0        2 
  15 chr15_80506119   Sample    C    T        1      2        2 
  15 chr15_80511674     AAsi    C    T        0      0        2 
  15 chr15_80511674     AKia    C    T        0      0        2 
  15 chr15_80511674     AOna    C    T        0      0        2 
  15 chr15_80511674     ASom    C    T        0      0        2 
  15 chr15_80511674     HCab    C    T        1      2        2 
  15 chr15_80511674     HPrz    C    T        1      2        2 
  15 chr15_80511674     ZBoe    C    T        0      0        2 
  15 chr15_80511674     ZGre    C    T        0      0        2 
  15 chr15_80511674     ZHar    C    T        0      0        2 
  15 chr15_80511674   Sample    C    T        1      2        2 
  15 chr15_80515615     AAsi    A    G        0      0        2 
  15 chr15_80515615     AKia    A    G      0.5      1        2 
  15 chr15_80515615     AOna    A    G        0      0        2 
  15 chr15_80515615     ASom    A    G        0      0        2 
  15 chr15_80515615     HCab    A    G        0      0        2 
  15 chr15_80515615     HPrz    A    G        0      0        2 
  15 chr15_80515615     ZBoe    A    G        0      0        2 
  15 chr15_80515615     ZGre    A    G        0      0        2 
  15 chr15_80515615     ZHar    A    G        0      0        2 
  15 chr15_80515615   Sample    A    G        0      0        2 
  15 chr15_80517566     AAsi    A    G        0      0        2 
  15 chr15_80517566     AKia    A    G        0      0        2 
  15 chr15_80517566     AOna    A    G        0      0        2 
  15 chr15_80517566     ASom    A    G        0      0        2 
  15 chr15_80517566     HCab    A    G        0      0        2 
  15 chr15_80517566     HPrz    A    G        0      0        2 
  15 chr15_80517566     ZBoe    A    G      0.5      1        2 
  15 chr15_80517566     ZGre    A    G        0      0        2 
  15 chr15_80517566     ZHar    A    G        0      0        2 
  15 chr15_80517566   Sample    A    G        0      0        2 
  15 chr15_80519655     AAsi    T    G        0      0        2 
  15 chr15_80519655     AKia    T    G        0      0        2 
  15 chr15_80519655     AOna    T    G      0.5      1        2 
  15 chr15_80519655     ASom    T    G        0      0        2 
  15 chr15_80519655     HCab    T    G        0      0        2 
  15 chr15_80519655     HPrz    T    G        0      0        2 
  15 chr15_80519655     ZBoe    T    G        0      0        2 
  15 chr15_80519655     ZGre    T    G        0      0        2 
  15 chr15_80519655     ZHar    T    G        0      0        2 
  15 chr15_80519655   Sample    T    G        0      0        2 
  15 chr15_80522064     AAsi    C    T        0      0        2 
  15 chr15_80522064     AKia    C    T        0      0        2 
  15 chr15_80522064     AOna    C    T        0      0        2 
  15 chr15_80522064     ASom    C    T        0      0        2 
  15 chr15_80522064     HCab    C    T        0      0        2 
  15 chr15_80522064     HPrz    C    T        0      0        2 
  15 chr15_80522064     ZBoe    C    T      0.5      1        2 
  15 chr15_80522064     ZGre    C    T        0      0        2 
  15 chr15_80522064     ZHar    C    T        0      0        2 
  15 chr15_80522064   Sample    C    T        0      0        2 
  15 chr15_80526882     AAsi    T    A      0.5      1        2 
  15 chr15_80526882     AKia    T    A        0      0        2 
  15 chr15_80526882     AOna    T    A        0      0        2 
  15 chr15_80526882     ASom    T    A        0      0        2 
  15 chr15_80526882     HCab    T    A        0      0        2 
  15 chr15_80526882     HPrz    T    A        0      0        2 
  15 chr15_80526882     ZBoe    T    A        0      0        2 
  15 chr15_80526882     ZGre    T    A        0      0        2 
  15 chr15_80526882     ZHar    T    A        0      0        2 
  15 chr15_80526882   Sample    T    A        0      0        2 
  15 chr15_80529430     AAsi    T    C        0      0        2 
  15 chr15_80529430     AKia    T    C      0.5      1        2 
  15 chr15_80529430     AOna    T    C        0      0        2 
  15 chr15_80529430     ASom    T    C        0      0        2 
  15 chr15_80529430     HCab    T    C        0      0        2 
  15 chr15_80529430     HPrz    T    C        0      0        2 
  15 chr15_80529430     ZBoe    T    C        0      0        2 
  15 chr15_80529430     ZGre    T    C        0      0        2 
  15 chr15_80529430     ZHar    T    C        0      0        2 
  15 chr15_80529430   Sample    T    C        0      0        2 
  15 chr15_80529864     AAsi    A    G        0      0        2 
  15 chr15_80529864     AKia    A    G        1      2        2 
  15 chr15_80529864     AOna    A    G        1      2        2 
  15 chr15_80529864     ASom    A    G        0      0        2 
  15 chr15_80529864     HCab    A    G        0      0        2 
  15 chr15_80529864     HPrz    A    G        0      0        2 
  15 chr15_80529864     ZBoe    A    G        0      0        2 
  15 chr15_80529864     ZGre    A    G        0      0        2 
  15 chr15_80529864     ZHar    A    G        0      0        2 
  15 chr15_80529864   Sample    A    G        0      0        2 
  15 chr15_80531573     AAsi    T    C        0      0        2 
  15 chr15_80531573     AKia    T    C        1      2        2 
  15 chr15_80531573     AOna    T    C        1      2        2 
  15 chr15_80531573     ASom    T    C        0      0        2 
  15 chr15_80531573     HCab    T    C        0      0        2 
  15 chr15_80531573     HPrz    T    C        0      0        2 
  15 chr15_80531573     ZBoe    T    C        0      0        2 
  15 chr15_80531573     ZGre    T    C        0      0        2 
  15 chr15_80531573     ZHar    T    C        0      0        2 
  15 chr15_80531573   Sample    T    C        0      0        2 
  15 chr15_80531639     AAsi    G    A        0      0        2 
  15 chr15_80531639     AKia    G    A        1      2        2 
  15 chr15_80531639     AOna    G    A        1      2        2 
  15 chr15_80531639     ASom    G    A        0      0        2 
  15 chr15_80531639     HCab    G    A        0      0        2 
  15 chr15_80531639     HPrz    G    A        0      0        2 
  15 chr15_80531639     ZBoe    G    A        0      0        2 
  15 chr15_80531639     ZGre    G    A        0      0        2 
  15 chr15_80531639     ZHar    G    A        0      0        2 
  15 chr15_80531639   Sample    G    A        0      0        2 
  15 chr15_80532087     AAsi    T    C        0      0        2 
  15 chr15_80532087     AKia    T    C      0.5      1        2 
  15 chr15_80532087     AOna    T    C      0.5      1        2 
  15 chr15_80532087     ASom    T    C        0      0        2 
  15 chr15_80532087     HCab    T    C        0      0        2 
  15 chr15_80532087     HPrz    T    C        0      0        2 
  15 chr15_80532087     ZBoe    T    C        0      0        2 
  15 chr15_80532087     ZGre    T    C        0      0        2 
  15 chr15_80532087     ZHar    T    C        0      0        2 
  15 chr15_80532087   Sample    T    C        0      0        2 
  15 chr15_80533949     AAsi    G    A        0      0        2 
  15 chr15_80533949     AKia    G    A        0      0        2 
  15 chr15_80533949     AOna    G    A        0      0        2 
  15 chr15_80533949     ASom    G    A        0      0        2 
  15 chr15_80533949     HCab    G    A        0      0        2 
  15 chr15_80533949     HPrz    G    A        0      0        2 
  15 chr15_80533949     ZBoe    G    A      0.5      1        2 
  15 chr15_80533949     ZGre    G    A        0      0        2 
  15 chr15_80533949     ZHar    G    A        0      0        2 
  15 chr15_80533949   Sample    G    A        0      0        2 
  15 chr15_80543509     AAsi    C    T        0      0        2 
  15 chr15_80543509     AKia    C    T        0      0        2 
  15 chr15_80543509     AOna    C    T        0      0        2 
  15 chr15_80543509     ASom    C    T        0      0        2 
  15 chr15_80543509     HCab    C    T        0      0        2 
  15 chr15_80543509     HPrz    C    T        0      0        2 
  15 chr15_80543509     ZBoe    C    T      0.5      1        2 
  15 chr15_80543509     ZGre    C    T        1      2        2 
  15 chr15_80543509     ZHar    C    T        1      2        2 
  15 chr15_80543509   Sample    C    T        0      0        2 
  15 chr15_80562799     AAsi    C    T        0      0        2 
  15 chr15_80562799     AKia    C    T        0      0        2 
  15 chr15_80562799     AOna    C    T        0      0        2 
  15 chr15_80562799     ASom    C    T        0      0        2 
  15 chr15_80562799     HCab    C    T        0      0        2 
  15 chr15_80562799     HPrz    C    T        0      0        2 
  15 chr15_80562799     ZBoe    C    T        1      2        2 
  15 chr15_80562799     ZGre    C    T        0      0        2 
  15 chr15_80562799     ZHar    C    T        0      0        2 
  15 chr15_80562799   Sample    C    T        0      0        2 
  15 chr15_80565113     AAsi    G    C        0      0        2 
  15 chr15_80565113     AKia    G    C      0.5      1        2 
  15 chr15_80565113     AOna    G    C        0      0        2 
  15 chr15_80565113     ASom    G    C        0      0        2 
  15 chr15_80565113     HCab    G    C        1      2        2 
  15 chr15_80565113     HPrz    G    C        1      2        2 
  15 chr15_80565113     ZBoe    G    C        0      0        2 
  15 chr15_80565113     ZGre    G    C        0      0        2 
  15 chr15_80565113     ZHar    G    C        0      0        2 
  15 chr15_80565113   Sample    G    C        1      2        2 
  15 chr15_80572287     AAsi    G    A        1      2        2 
  15 chr15_80572287     AKia    G    A        0      0        2 
  15 chr15_80572287     AOna    G    A        0      0        2 
  15 chr15_80572287     ASom    G    A        1      2        2 
  15 chr15_80572287     HCab    G    A        0      0        2 
  15 chr15_80572287     HPrz    G    A        0      0        2 
  15 chr15_80572287     ZBoe    G    A        0      0        2 
  15 chr15_80572287     ZGre    G    A        0      0        2 
  15 chr15_80572287     ZHar    G    A        0      0        2 
  15 chr15_80572287   Sample    G    A        0      0        2 
  15 chr15_80577562     AAsi    C    T        0      0        2 
  15 chr15_80577562     AKia    C    T        0      0        2 
  15 chr15_80577562     AOna    C    T        0      0        2 
  15 chr15_80577562     ASom    C    T        0      0        2 
  15 chr15_80577562     HCab    C    T        1      2        2 
  15 chr15_80577562     HPrz    C    T        1      2        2 
  15 chr15_80577562     ZBoe    C    T        0      0        2 
  15 chr15_80577562     ZGre    C    T        0      0        2 
  15 chr15_80577562     ZHar    C    T        0      0        2 
  15 chr15_80577562   Sample    C    T        1      2        2 
  15 chr15_80585897     AAsi    A    C        0      0        2 
  15 chr15_80585897     AKia    A    C        0      0        2 
  15 chr15_80585897     AOna    A    C        0      0        2 
  15 chr15_80585897     ASom    A    C        0      0        2 
  15 chr15_80585897     HCab    A    C        0      0        2 
  15 chr15_80585897     HPrz    A    C        0      0        2 
  15 chr15_80585897     ZBoe    A    C      0.5      1        2 
  15 chr15_80585897     ZGre    A    C        0      0        2 
  15 chr15_80585897     ZHar    A    C        0      0        2 
  15 chr15_80585897   Sample    A    C        0      0        2 
  15 chr15_80601773     AAsi    A    G        0      0        2 
  15 chr15_80601773     AKia    A    G        0      0        2 
  15 chr15_80601773     AOna    A    G        0      0        2 
  15 chr15_80601773     ASom    A    G        0      0        2 
  15 chr15_80601773     HCab    A    G        0      0        2 
  15 chr15_80601773     HPrz    A    G        0      0        2 
  15 chr15_80601773     ZBoe    A    G        0      0        2 
  15 chr15_80601773     ZGre    A    G        0      0        2 
  15 chr15_80601773     ZHar    A    G        1      2        2 
  15 chr15_80601773   Sample    A    G        0      0        2 
  15 chr15_80617711     AAsi    C    T        0      0        2 
  15 chr15_80617711     AKia    C    T        0      0        2 
  15 chr15_80617711     AOna    C    T        0      0        2 
  15 chr15_80617711     ASom    C    T        0      0        2 
  15 chr15_80617711     HCab    C    T        1      2        2 
  15 chr15_80617711     HPrz    C    T        1      2        2 
  15 chr15_80617711     ZBoe    C    T        0      0        2 
  15 chr15_80617711     ZGre    C    T        0      0        2 
  15 chr15_80617711     ZHar    C    T        0      0        2 
  15 chr15_80617711   Sample    C    T        1      2        2 
  15 chr15_80623045     AAsi    C    T        1      2        2 
  15 chr15_80623045     AKia    C    T        0      0        2 
  15 chr15_80623045     AOna    C    T      0.5      1        2 
  15 chr15_80623045     ASom    C    T        1      2        2 
  15 chr15_80623045     HCab    C    T        0      0        2 
  15 chr15_80623045     HPrz    C    T        0      0        2 
  15 chr15_80623045     ZBoe    C    T        0      0        2 
  15 chr15_80623045     ZGre    C    T        0      0        2 
  15 chr15_80623045     ZHar    C    T        0      0        2 
  15 chr15_80623045   Sample    C    T        0      0        2 
  15 chr15_80627011     AAsi    C    A      0.5      1        2 
  15 chr15_80627011     AKia    C    A        0      0        2 
  15 chr15_80627011     AOna    C    A        0      0        2 
  15 chr15_80627011     ASom    C    A        1      2        2 
  15 chr15_80627011     HCab    C    A        0      0        2 
  15 chr15_80627011     HPrz    C    A        0      0        2 
  15 chr15_80627011     ZBoe    C    A        0      0        2 
  15 chr15_80627011     ZGre    C    A        0      0        2 
  15 chr15_80627011     ZHar    C    A        0      0        2 
  15 chr15_80627011   Sample    C    A        0      0        2 
  15 chr15_80633589     AAsi    C    T        0      0        2 
  15 chr15_80633589     AKia    C    T        0      0        2 
  15 chr15_80633589     AOna    C    T        0      0        2 
  15 chr15_80633589     ASom    C    T        0      0        2 
  15 chr15_80633589     HCab    C    T        1      2        2 
  15 chr15_80633589     HPrz    C    T        1      2        2 
  15 chr15_80633589     ZBoe    C    T        0      0        2 
  15 chr15_80633589     ZGre    C    T        0      0        2 
  15 chr15_80633589     ZHar    C    T        0      0        2 
  15 chr15_80633589   Sample    C    T        1      2        2 
  15 chr15_80634276     AAsi    A    G        0      0        2 
  15 chr15_80634276     AKia    A    G        0      0        2 
  15 chr15_80634276     AOna    A    G        0      0        2 
  15 chr15_80634276     ASom    A    G        0      0        2 
  15 chr15_80634276     HCab    A    G        1      2        2 
  15 chr15_80634276     HPrz    A    G        1      2        2 
  15 chr15_80634276     ZBoe    A    G        0      0        2 
  15 chr15_80634276     ZGre    A    G        0      0        2 
  15 chr15_80634276     ZHar    A    G        0      0        2 
  15 chr15_80634276   Sample    A    G        1      2        2 
  15 chr15_80636296     AAsi    C    T        0      0        2 
  15 chr15_80636296     AKia    C    T        0      0        2 
  15 chr15_80636296     AOna    C    T        0      0        2 
  15 chr15_80636296     ASom    C    T        0      0        2 
  15 chr15_80636296     HCab    C    T        0      0        2 
  15 chr15_80636296     HPrz    C    T        0      0        2 
  15 chr15_80636296     ZBoe    C    T      0.5      1        2 
  15 chr15_80636296     ZGre    C    T        0      0        2 
  15 chr15_80636296     ZHar    C    T        0      0        2 
  15 chr15_80636296   Sample    C    T        0      0        2 
  15 chr15_80639174     AAsi    T    G        0      0        2 
  15 chr15_80639174     AKia    T    G        0      0        2 
  15 chr15_80639174     AOna    T    G      0.5      1        2 
  15 chr15_80639174     ASom    T    G        0      0        2 
  15 chr15_80639174     HCab    T    G        0      0        2 
  15 chr15_80639174     HPrz    T    G        0      0        2 
  15 chr15_80639174     ZBoe    T    G        0      0        2 
  15 chr15_80639174     ZGre    T    G        0      0        2 
  15 chr15_80639174     ZHar    T    G        0      0        2 
  15 chr15_80639174   Sample    T    G        0      0        2 
  15 chr15_80640920     AAsi    T    G        0      0        2 
  15 chr15_80640920     AKia    T    G        0      0        2 
  15 chr15_80640920     AOna    T    G        0      0        2 
  15 chr15_80640920     ASom    T    G        0      0        2 
  15 chr15_80640920     HCab    T    G        0      0        2 
  15 chr15_80640920     HPrz    T    G        0      0        2 
  15 chr15_80640920     ZBoe    T    G        0      0        2 
  15 chr15_80640920     ZGre    T    G      0.5      1        2 
  15 chr15_80640920     ZHar    T    G        0      0        2 
  15 chr15_80640920   Sample    T    G        0      0        2 
  15 chr15_80643601     AAsi    A    G        0      0        2 
  15 chr15_80643601     AKia    A    G        0      0        2 
  15 chr15_80643601     AOna    A    G        0      0        2 
  15 chr15_80643601     ASom    A    G        0      0        2 
  15 chr15_80643601     HCab    A    G        0      0        2 
  15 chr15_80643601     HPrz    A    G        0      0        2 
  15 chr15_80643601     ZBoe    A    G        0      0        2 
  15 chr15_80643601     ZGre    A    G        0      0        2 
  15 chr15_80643601     ZHar    A    G      0.5      1        2 
  15 chr15_80643601   Sample    A    G        0      0        2 
  15 chr15_80645531     AAsi    G    A        0      0        2 
  15 chr15_80645531     AKia    G    A        0      0        2 
  15 chr15_80645531     AOna    G    A        0      0        2 
  15 chr15_80645531     ASom    G    A        0      0        2 
  15 chr15_80645531     HCab    G    A      0.5      1        2 
  15 chr15_80645531     HPrz    G    A        0      0        2 
  15 chr15_80645531     ZBoe    G    A        0      0        2 
  15 chr15_80645531     ZGre    G    A        0      0        2 
  15 chr15_80645531     ZHar    G    A        0      0        2 
  15 chr15_80645531   Sample    G    A        0      0        2 
  15 chr15_80648035     AAsi    A    T        0      0        2 
  15 chr15_80648035     AKia    A    T        0      0        2 
  15 chr15_80648035     AOna    A    T        0      0        2 
  15 chr15_80648035     ASom    A    T        0      0        2 
  15 chr15_80648035     HCab    A    T        0      0        2 
  15 chr15_80648035     HPrz    A    T        0      0        2 
  15 chr15_80648035     ZBoe    A    T        0      0        2 
  15 chr15_80648035     ZGre    A    T        0      0        2 
  15 chr15_80648035     ZHar    A    T      0.5      1        2 
  15 chr15_80648035   Sample    A    T        0      0        2 
  15 chr15_80648086     AAsi    T    C        0      0        2 
  15 chr15_80648086     AKia    T    C        0      0        2 
  15 chr15_80648086     AOna    T    C        0      0        2 
  15 chr15_80648086     ASom    T    C        0      0        2 
  15 chr15_80648086     HCab    T    C        0      0        2 
  15 chr15_80648086     HPrz    T    C        1      2        2 
  15 chr15_80648086     ZBoe    T    C        0      0        2 
  15 chr15_80648086     ZGre    T    C        0      0        2 
  15 chr15_80648086     ZHar    T    C        0      0        2 
  15 chr15_80648086   Sample    T    C        0      0        2 
  15 chr15_80648676     AAsi    T    G        0      0        2 
  15 chr15_80648676     AKia    T    G        0      0        2 
  15 chr15_80648676     AOna    T    G        0      0        2 
  15 chr15_80648676     ASom    T    G        0      0        2 
  15 chr15_80648676     HCab    T    G        0      0        2 
  15 chr15_80648676     HPrz    T    G        0      0        2 
  15 chr15_80648676     ZBoe    T    G      0.5      1        2 
  15 chr15_80648676     ZGre    T    G        0      0        2 
  15 chr15_80648676     ZHar    T    G        0      0        2 
  15 chr15_80648676   Sample    T    G        0      0        2 
  15 chr15_80648774     AAsi    T    G        0      0        2 
  15 chr15_80648774     AKia    T    G        0      0        2 
  15 chr15_80648774     AOna    T    G        0      0        2 
  15 chr15_80648774     ASom    T    G        0      0        2 
  15 chr15_80648774     HCab    T    G        1      2        2 
  15 chr15_80648774     HPrz    T    G        1      2        2 
  15 chr15_80648774     ZBoe    T    G        0      0        2 
  15 chr15_80648774     ZGre    T    G        0      0        2 
  15 chr15_80648774     ZHar    T    G        0      0        2 
  15 chr15_80648774   Sample    T    G        1      2        2 
  15 chr15_80650685     AAsi    G    A        0      0        2 
  15 chr15_80650685     AKia    G    A        0      0        2 
  15 chr15_80650685     AOna    G    A        0      0        2 
  15 chr15_80650685     ASom    G    A        0      0        2 
  15 chr15_80650685     HCab    G    A      0.5      1        2 
  15 chr15_80650685     HPrz    G    A        0      0        2 
  15 chr15_80650685     ZBoe    G    A        0      0        2 
  15 chr15_80650685     ZGre    G    A        0      0        2 
  15 chr15_80650685     ZHar    G    A        0      0        2 
  15 chr15_80650685   Sample    G    A        1      2        2 
  15 chr15_80654266     AAsi    C    G        0      0        2 
  15 chr15_80654266     AKia    C    G        0      0        2 
  15 chr15_80654266     AOna    C    G        0      0        2 
  15 chr15_80654266     ASom    C    G        0      0        2 
  15 chr15_80654266     HCab    C    G      0.5      1        2 
  15 chr15_80654266     HPrz    C    G        1      2        2 
  15 chr15_80654266     ZBoe    C    G        0      0        2 
  15 chr15_80654266     ZGre    C    G        0      0        2 
  15 chr15_80654266     ZHar    C    G        0      0        2 
  15 chr15_80654266   Sample    C    G        1      2        2 
  15 chr15_80656633     AAsi    C    T        0      0        2 
  15 chr15_80656633     AKia    C    T        0      0        2 
  15 chr15_80656633     AOna    C    T        0      0        2 
  15 chr15_80656633     ASom    C    T        0      0        2 
  15 chr15_80656633     HCab    C    T        0      0        2 
  15 chr15_80656633     HPrz    C    T        1      2        2 
  15 chr15_80656633     ZBoe    C    T        0      0        2 
  15 chr15_80656633     ZGre    C    T        0      0        2 
  15 chr15_80656633     ZHar    C    T        0      0        2 
  15 chr15_80656633   Sample    C    T        0      0        2 
  15 chr15_80658445     AAsi    A    G        0      0        2 
  15 chr15_80658445     AKia    A    G        0      0        2 
  15 chr15_80658445     AOna    A    G      0.5      1        2 
  15 chr15_80658445     ASom    A    G        0      0        2 
  15 chr15_80658445     HCab    A    G        0      0        2 
  15 chr15_80658445     HPrz    A    G        0      0        2 
  15 chr15_80658445     ZBoe    A    G        0      0        2 
  15 chr15_80658445     ZGre    A    G        0      0        2 
  15 chr15_80658445     ZHar    A    G        0      0        2 
  15 chr15_80658445   Sample    A    G        0      0        2 
  15 chr15_80658520     AAsi    T    C        0      0        2 
  15 chr15_80658520     AKia    T    C        0      0        2 
  15 chr15_80658520     AOna    T    C        0      0        2 
  15 chr15_80658520     ASom    T    C        0      0        2 
  15 chr15_80658520     HCab    T    C        0      0        2 
  15 chr15_80658520     HPrz    T    C        0      0        2 
  15 chr15_80658520     ZBoe    T    C        0      0        2 
  15 chr15_80658520     ZGre    T    C        1      2        2 
  15 chr15_80658520     ZHar    T    C        0      0        2 
  15 chr15_80658520   Sample    T    C        0      0        2 
  15 chr15_80661015     AAsi    T    G        0      0        2 
  15 chr15_80661015     AKia    T    G        0      0        2 
  15 chr15_80661015     AOna    T    G      0.5      1        2 
  15 chr15_80661015     ASom    T    G        0      0        2 
  15 chr15_80661015     HCab    T    G        0      0        2 
  15 chr15_80661015     HPrz    T    G        0      0        2 
  15 chr15_80661015     ZBoe    T    G        0      0        2 
  15 chr15_80661015     ZGre    T    G        0      0        2 
  15 chr15_80661015     ZHar    T    G        0      0        2 
  15 chr15_80661015   Sample    T    G        0      0        2 
  15 chr15_80666828     AAsi    T    G        0      0        2 
  15 chr15_80666828     AKia    T    G        0      0        2 
  15 chr15_80666828     AOna    T    G        0      0        2 
  15 chr15_80666828     ASom    T    G        0      0        2 
  15 chr15_80666828     HCab    T    G        0      0        2 
  15 chr15_80666828     HPrz    T    G        0      0        2 
  15 chr15_80666828     ZBoe    T    G        0      0        2 
  15 chr15_80666828     ZGre    T    G      0.5      1        2 
  15 chr15_80666828     ZHar    T    G        0      0        2 
  15 chr15_80666828   Sample    T    G        0      0        2 
  15 chr15_80669624     AAsi    A    C        0      0        2 
  15 chr15_80669624     AKia    A    C        0      0        2 
  15 chr15_80669624     AOna    A    C        0      0        2 
  15 chr15_80669624     ASom    A    C        0      0        2 
  15 chr15_80669624     HCab    A    C        1      2        2 
  15 chr15_80669624     HPrz    A    C        1      2        2 
  15 chr15_80669624     ZBoe    A    C        0      0        2 
  15 chr15_80669624     ZGre    A    C        0      0        2 
  15 chr15_80669624     ZHar    A    C        0      0        2 
  15 chr15_80669624   Sample    A    C        1      2        2 
  15 chr15_80680177     AAsi    A    T        0      0        2 
  15 chr15_80680177     AKia    A    T        0      0        2 
  15 chr15_80680177     AOna    A    T        0      0        2 
  15 chr15_80680177     ASom    A    T        0      0        2 
  15 chr15_80680177     HCab    A    T        1      2        2 
  15 chr15_80680177     HPrz    A    T        1      2        2 
  15 chr15_80680177     ZBoe    A    T        0      0        2 
  15 chr15_80680177     ZGre    A    T        0      0        2 
  15 chr15_80680177     ZHar    A    T        0      0        2 
  15 chr15_80680177   Sample    A    T        1      2        2 
  15 chr15_80680416     AAsi    A    G        0      0        2 
  15 chr15_80680416     AKia    A    G        0      0        2 
  15 chr15_80680416     AOna    A    G        0      0        2 
  15 chr15_80680416     ASom    A    G        0      0        2 
  15 chr15_80680416     HCab    A    G        0      0        2 
  15 chr15_80680416     HPrz    A    G        0      0        2 
  15 chr15_80680416     ZBoe    A    G      0.5      1        2 
  15 chr15_80680416     ZGre    A    G        0      0        2 
  15 chr15_80680416     ZHar    A    G        0      0        2 
  15 chr15_80680416   Sample    A    G        0      0        2 
  15 chr15_80680492     AAsi    G    A        0      0        2 
  15 chr15_80680492     AKia    G    A        1      2        2 
  15 chr15_80680492     AOna    G    A        0      0        2 
  15 chr15_80680492     ASom    G    A        0      0        2 
  15 chr15_80680492     HCab    G    A        0      0        2 
  15 chr15_80680492     HPrz    G    A        0      0        2 
  15 chr15_80680492     ZBoe    G    A        0      0        2 
  15 chr15_80680492     ZGre    G    A        0      0        2 
  15 chr15_80680492     ZHar    G    A        0      0        2 
  15 chr15_80680492   Sample    G    A        0      0        2 
  15 chr15_80684056     AAsi    A    G        0      0        2 
  15 chr15_80684056     AKia    A    G        0      0        2 
  15 chr15_80684056     AOna    A    G      0.5      1        2 
  15 chr15_80684056     ASom    A    G        0      0        2 
  15 chr15_80684056     HCab    A    G        0      0        2 
  15 chr15_80684056     HPrz    A    G        0      0        2 
  15 chr15_80684056     ZBoe    A    G        0      0        2 
  15 chr15_80684056     ZGre    A    G        0      0        2 
  15 chr15_80684056     ZHar    A    G        0      0        2 
  15 chr15_80684056   Sample    A    G        0      0        2 
  15 chr15_80695359     AAsi    A    T        0      0        2 
  15 chr15_80695359     AKia    A    T        0      0        2 
  15 chr15_80695359     AOna    A    T        0      0        2 
  15 chr15_80695359     ASom    A    T        0      0        2 
  15 chr15_80695359     HCab    A    T        1      2        2 
  15 chr15_80695359     HPrz    A    T        1      2        2 
  15 chr15_80695359     ZBoe    A    T        0      0        2 
  15 chr15_80695359     ZGre    A    T        0      0        2 
  15 chr15_80695359     ZHar    A    T        0      0        2 
  15 chr15_80695359   Sample    A    T        1      2        2 
  15 chr15_80700281     AAsi    G    C        0      0        2 
  15 chr15_80700281     AKia    G    C        0      0        2 
  15 chr15_80700281     AOna    G    C        0      0        2 
  15 chr15_80700281     ASom    G    C        0      0        2 
  15 chr15_80700281     HCab    G    C        0      0        2 
  15 chr15_80700281     HPrz    G    C      0.5      1        2 
  15 chr15_80700281     ZBoe    G    C        0      0        2 
  15 chr15_80700281     ZGre    G    C        0      0        2 
  15 chr15_80700281     ZHar    G    C        0      0        2 
  15 chr15_80700281   Sample    G    C        0      0        2 
  15 chr15_80714953     AAsi    T    A        0      0        2 
  15 chr15_80714953     AKia    T    A        0      0        2 
  15 chr15_80714953     AOna    T    A        0      0        2 
  15 chr15_80714953     ASom    T    A        1      2        2 
  15 chr15_80714953     HCab    T    A        0      0        2 
  15 chr15_80714953     HPrz    T    A        0      0        2 
  15 chr15_80714953     ZBoe    T    A        0      0        2 
  15 chr15_80714953     ZGre    T    A        0      0        2 
  15 chr15_80714953     ZHar    T    A        0      0        2 
  15 chr15_80714953   Sample    T    A        0      0        2 
  15 chr15_80716332     AAsi    A    G        0      0        2 
  15 chr15_80716332     AKia    A    G        0      0        2 
  15 chr15_80716332     AOna    A    G        0      0        2 
  15 chr15_80716332     ASom    A    G        0      0        2 
  15 chr15_80716332     HCab    A    G        1      2        2 
  15 chr15_80716332     HPrz    A    G        1      2        2 
  15 chr15_80716332     ZBoe    A    G        0      0        2 
  15 chr15_80716332     ZGre    A    G        0      0        2 
  15 chr15_80716332     ZHar    A    G        0      0        2 
  15 chr15_80716332   Sample    A    G        1      2        2 
  15 chr15_80717345     AAsi    A    G        0      0        2 
  15 chr15_80717345     AKia    A    G        0      0        2 
  15 chr15_80717345     AOna    A    G        0      0        2 
  15 chr15_80717345     ASom    A    G        0      0        2 
  15 chr15_80717345     HCab    A    G        0      0        2 
  15 chr15_80717345     HPrz    A    G      0.5      1        2 
  15 chr15_80717345     ZBoe    A    G        0      0        2 
  15 chr15_80717345     ZGre    A    G        0      0        2 
  15 chr15_80717345     ZHar    A    G        0      0        2 
  15 chr15_80717345   Sample    A    G        1      2        2 
  15 chr15_80725703     AAsi    T    C        0      0        2 
  15 chr15_80725703     AKia    T    C        0      0        2 
  15 chr15_80725703     AOna    T    C        0      0        2 
  15 chr15_80725703     ASom    T    C        0      0        2 
  15 chr15_80725703     HCab    T    C        0      0        2 
  15 chr15_80725703     HPrz    T    C      0.5      1        2 
  15 chr15_80725703     ZBoe    T    C        0      0        2 
  15 chr15_80725703     ZGre    T    C        0      0        2 
  15 chr15_80725703     ZHar    T    C        0      0        2 
  15 chr15_80725703   Sample    T    C        0      0        2 
  15 chr15_80731729     AAsi    C    T        0      0        2 
  15 chr15_80731729     AKia    C    T        0      0        2 
  15 chr15_80731729     AOna    C    T        0      0        2 
  15 chr15_80731729     ASom    C    T        0      0        2 
  15 chr15_80731729     HCab    C    T        1      2        2 
  15 chr15_80731729     HPrz    C    T        1      2        2 
  15 chr15_80731729     ZBoe    C    T        0      0        2 
  15 chr15_80731729     ZGre    C    T        0      0        2 
  15 chr15_80731729     ZHar    C    T        0      0        2 
  15 chr15_80731729   Sample    C    T        1      2        2 
  15 chr15_80744600     AAsi    C    T        0      0        2 
  15 chr15_80744600     AKia    C    T        0      0        2 
  15 chr15_80744600     AOna    C    T        0      0        2 
  15 chr15_80744600     ASom    C    T        0      0        2 
  15 chr15_80744600     HCab    C    T        0      0        2 
  15 chr15_80744600     HPrz    C    T        0      0        2 
  15 chr15_80744600     ZBoe    C    T        1      2        2 
  15 chr15_80744600     ZGre    C    T        1      2        2 
  15 chr15_80744600     ZHar    C    T        1      2        2 
  15 chr15_80744600   Sample    C    T        0      0        2 
  15 chr15_80749630     AAsi    A    G        0      0        2 
  15 chr15_80749630     AKia    A    G        0      0        2 
  15 chr15_80749630     AOna    A    G        0      0        2 
  15 chr15_80749630     ASom    A    G        1      2        2 
  15 chr15_80749630     HCab    A    G        0      0        2 
  15 chr15_80749630     HPrz    A    G        0      0        2 
  15 chr15_80749630     ZBoe    A    G        1      2        2 
  15 chr15_80749630     ZGre    A    G        1      2        2 
  15 chr15_80749630     ZHar    A    G        1      2        2 
  15 chr15_80749630   Sample    A    G        0      0        2 
  15 chr15_80749821     AAsi    G    A        0      0        2 
  15 chr15_80749821     AKia    G    A        0      0        2 
  15 chr15_80749821     AOna    G    A        0      0        2 
  15 chr15_80749821     ASom    G    A        1      2        2 
  15 chr15_80749821     HCab    G    A        0      0        2 
  15 chr15_80749821     HPrz    G    A        0      0        2 
  15 chr15_80749821     ZBoe    G    A        0      0        2 
  15 chr15_80749821     ZGre    G    A        0      0        2 
  15 chr15_80749821     ZHar    G    A        0      0        2 
  15 chr15_80749821   Sample    G    A        0      0        2 
  15 chr15_80750843     AAsi    C    T        0      0        2 
  15 chr15_80750843     AKia    C    T        0      0        2 
  15 chr15_80750843     AOna    C    T        0      0        2 
  15 chr15_80750843     ASom    C    T        0      0        2 
  15 chr15_80750843     HCab    C    T        0      0        2 
  15 chr15_80750843     HPrz    C    T        0      0        2 
  15 chr15_80750843     ZBoe    C    T        0      0        2 
  15 chr15_80750843     ZGre    C    T        0      0        2 
  15 chr15_80750843     ZHar    C    T        1      2        2 
  15 chr15_80750843   Sample    C    T        0      0        2 
  15 chr15_80758721     AAsi    T    A        0      0        2 
  15 chr15_80758721     AKia    T    A        0      0        2 
  15 chr15_80758721     AOna    T    A        0      0        2 
  15 chr15_80758721     ASom    T    A        0      0        2 
  15 chr15_80758721     HCab    T    A        1      2        2 
  15 chr15_80758721     HPrz    T    A        1      2        2 
  15 chr15_80758721     ZBoe    T    A        0      0        2 
  15 chr15_80758721     ZGre    T    A        0      0        2 
  15 chr15_80758721     ZHar    T    A        0      0        2 
  15 chr15_80758721   Sample    T    A        1      2        2 
  15 chr15_80768928     AAsi    A    T        0      0        2 
  15 chr15_80768928     AKia    A    T        0      0        2 
  15 chr15_80768928     AOna    A    T        0      0        2 
  15 chr15_80768928     ASom    A    T        0      0        2 
  15 chr15_80768928     HCab    A    T        1      2        2 
  15 chr15_80768928     HPrz    A    T        1      2        2 
  15 chr15_80768928     ZBoe    A    T        0      0        2 
  15 chr15_80768928     ZGre    A    T        0      0        2 
  15 chr15_80768928     ZHar    A    T        0      0        2 
  15 chr15_80768928   Sample    A    T        1      2        2 
  15 chr15_80798207     AAsi    G    A      0.5      1        2 
  15 chr15_80798207     AKia    G    A        0      0        2 
  15 chr15_80798207     AOna    G    A        0      0        2 
  15 chr15_80798207     ASom    G    A        0      0        2 
  15 chr15_80798207     HCab    G    A        0      0        2 
  15 chr15_80798207     HPrz    G    A        0      0        2 
  15 chr15_80798207     ZBoe    G    A        0      0        2 
  15 chr15_80798207     ZGre    G    A        0      0        2 
  15 chr15_80798207     ZHar    G    A        0      0        2 
  15 chr15_80798207   Sample    G    A        0      0        2 
  15 chr15_80800971     AAsi    G    A        0      0        2 
  15 chr15_80800971     AKia    G    A        0      0        2 
  15 chr15_80800971     AOna    G    A        0      0        2 
  15 chr15_80800971     ASom    G    A        0      0        2 
  15 chr15_80800971     HCab    G    A        1      2        2 
  15 chr15_80800971     HPrz    G    A        1      2        2 
  15 chr15_80800971     ZBoe    G    A        0      0        2 
  15 chr15_80800971     ZGre    G    A        0      0        2 
  15 chr15_80800971     ZHar    G    A        0      0        2 
  15 chr15_80800971   Sample    G    A        1      2        2 
  15 chr15_80804395     AAsi    G    C        0      0        2 
  15 chr15_80804395     AKia    G    C        0      0        2 
  15 chr15_80804395     AOna    G    C        0      0        2 
  15 chr15_80804395     ASom    G    C        0      0        2 
  15 chr15_80804395     HCab    G    C        1      2        2 
  15 chr15_80804395     HPrz    G    C        1      2        2 
  15 chr15_80804395     ZBoe    G    C        0      0        2 
  15 chr15_80804395     ZGre    G    C        0      0        2 
  15 chr15_80804395     ZHar    G    C        0      0        2 
  15 chr15_80804395   Sample    G    C        1      2        2 
  15 chr15_80813357     AAsi    T    C        0      0        2 
  15 chr15_80813357     AKia    T    C        0      0        2 
  15 chr15_80813357     AOna    T    C        0      0        2 
  15 chr15_80813357     ASom    T    C        0      0        2 
  15 chr15_80813357     HCab    T    C        1      2        2 
  15 chr15_80813357     HPrz    T    C        1      2        2 
  15 chr15_80813357     ZBoe    T    C        0      0        2 
  15 chr15_80813357     ZGre    T    C        0      0        2 
  15 chr15_80813357     ZHar    T    C        0      0        2 
  15 chr15_80813357   Sample    T    C        1      2        2 
  15 chr15_80814143     AAsi    G    A        0      0        2 
  15 chr15_80814143     AKia    G    A        0      0        2 
  15 chr15_80814143     AOna    G    A        0      0        2 
  15 chr15_80814143     ASom    G    A        0      0        2 
  15 chr15_80814143     HCab    G    A        0      0        2 
  15 chr15_80814143     HPrz    G    A        0      0        2 
  15 chr15_80814143     ZBoe    G    A      0.5      1        2 
  15 chr15_80814143     ZGre    G    A        0      0        2 
  15 chr15_80814143     ZHar    G    A        0      0        2 
  15 chr15_80814143   Sample    G    A        0      0        2 
  15 chr15_80824074     AAsi    C    T        0      0        2 
  15 chr15_80824074     AKia    C    T        0      0        2 
  15 chr15_80824074     AOna    C    T        0      0        2 
  15 chr15_80824074     ASom    C    T        0      0        2 
  15 chr15_80824074     HCab    C    T        1      2        2 
  15 chr15_80824074     HPrz    C    T        1      2        2 
  15 chr15_80824074     ZBoe    C    T        0      0        2 
  15 chr15_80824074     ZGre    C    T        0      0        2 
  15 chr15_80824074     ZHar    C    T        0      0        2 
  15 chr15_80824074   Sample    C    T        1      2        2 
  15 chr15_80827963     AAsi    T    C        0      0        2 
  15 chr15_80827963     AKia    T    C        0      0        2 
  15 chr15_80827963     AOna    T    C        0      0        2 
  15 chr15_80827963     ASom    T    C        0      0        2 
  15 chr15_80827963     HCab    T    C      0.5      1        2 
  15 chr15_80827963     HPrz    T    C        0      0        2 
  15 chr15_80827963     ZBoe    T    C        0      0        2 
  15 chr15_80827963     ZGre    T    C        0      0        2 
  15 chr15_80827963     ZHar    T    C        0      0        2 
  15 chr15_80827963   Sample    T    C        0      0        2 
  15 chr15_80828154     AAsi    A    G        0      0        2 
  15 chr15_80828154     AKia    A    G        0      0        2 
  15 chr15_80828154     AOna    A    G        0      0        2 
  15 chr15_80828154     ASom    A    G        0      0        2 
  15 chr15_80828154     HCab    A    G        1      2        2 
  15 chr15_80828154     HPrz    A    G      0.5      1        2 
  15 chr15_80828154     ZBoe    A    G        0      0        2 
  15 chr15_80828154     ZGre    A    G        0      0        2 
  15 chr15_80828154     ZHar    A    G        0      0        2 
  15 chr15_80828154   Sample    A    G        0      0        2 
  15 chr15_80828928     AAsi    A    C        0      0        2 
  15 chr15_80828928     AKia    A    C        0      0        2 
  15 chr15_80828928     AOna    A    C        0      0        2 
  15 chr15_80828928     ASom    A    C        0      0        2 
  15 chr15_80828928     HCab    A    C        1      2        2 
  15 chr15_80828928     HPrz    A    C      0.5      1        2 
  15 chr15_80828928     ZBoe    A    C        0      0        2 
  15 chr15_80828928     ZGre    A    C        0      0        2 
  15 chr15_80828928     ZHar    A    C        0      0        2 
  15 chr15_80828928   Sample    A    C        0      0        2 
  15 chr15_80833515     AAsi    G    A        0      0        2 
  15 chr15_80833515     AKia    G    A        1      2        2 
  15 chr15_80833515     AOna    G    A      0.5      1        2 
  15 chr15_80833515     ASom    G    A        0      0        2 
  15 chr15_80833515     HCab    G    A        0      0        2 
  15 chr15_80833515     HPrz    G    A        0      0        2 
  15 chr15_80833515     ZBoe    G    A        0      0        2 
  15 chr15_80833515     ZGre    G    A        0      0        2 
  15 chr15_80833515     ZHar    G    A        0      0        2 
  15 chr15_80833515   Sample    G    A        0      0        2 
  15 chr15_80834707     AAsi    A    G        0      0        2 
  15 chr15_80834707     AKia    A    G        0      0        2 
  15 chr15_80834707     AOna    A    G        0      0        2 
  15 chr15_80834707     ASom    A    G        0      0        2 
  15 chr15_80834707     HCab    A    G        1      2        2 
  15 chr15_80834707     HPrz    A    G        1      2        2 
  15 chr15_80834707     ZBoe    A    G        0      0        2 
  15 chr15_80834707     ZGre    A    G        0      0        2 
  15 chr15_80834707     ZHar    A    G        0      0        2 
  15 chr15_80834707   Sample    A    G        1      2        2 
  15 chr15_80837558     AAsi    C    T        0      0        2 
  15 chr15_80837558     AKia    C    T        0      0        2 
  15 chr15_80837558     AOna    C    T        0      0        2 
  15 chr15_80837558     ASom    C    T        0      0        2 
  15 chr15_80837558     HCab    C    T        1      2        2 
  15 chr15_80837558     HPrz    C    T      0.5      1        2 
  15 chr15_80837558     ZBoe    C    T        0      0        2 
  15 chr15_80837558     ZGre    C    T        0      0        2 
  15 chr15_80837558     ZHar    C    T        0      0        2 
  15 chr15_80837558   Sample    C    T        1      2        2 
  15 chr15_80839761     AAsi    G    A        0      0        2 
  15 chr15_80839761     AKia    G    A        0      0        2 
  15 chr15_80839761     AOna    G    A        0      0        2 
  15 chr15_80839761     ASom    G    A        0      0        2 
  15 chr15_80839761     HCab    G    A        0      0        2 
  15 chr15_80839761     HPrz    G    A      0.5      1        2 
  15 chr15_80839761     ZBoe    G    A        0      0        2 
  15 chr15_80839761     ZGre    G    A        0      0        2 
  15 chr15_80839761     ZHar    G    A        0      0        2 
  15 chr15_80839761   Sample    G    A        0      0        2 
  15 chr15_80845013     AAsi    C    T        0      0        2 
  15 chr15_80845013     AKia    C    T        0      0        2 
  15 chr15_80845013     AOna    C    T        0      0        2 
  15 chr15_80845013     ASom    C    T        0      0        2 
  15 chr15_80845013     HCab    C    T        1      2        2 
  15 chr15_80845013     HPrz    C    T        1      2        2 
  15 chr15_80845013     ZBoe    C    T        0      0        2 
  15 chr15_80845013     ZGre    C    T        0      0        2 
  15 chr15_80845013     ZHar    C    T        0      0        2 
  15 chr15_80845013   Sample    C    T        1      2        2 
  15 chr15_80845187     AAsi    C    T        0      0        2 
  15 chr15_80845187     AKia    C    T        0      0        2 
  15 chr15_80845187     AOna    C    T        0      0        2 
  15 chr15_80845187     ASom    C    T        0      0        2 
  15 chr15_80845187     HCab    C    T        1      2        2 
  15 chr15_80845187     HPrz    C    T        1      2        2 
  15 chr15_80845187     ZBoe    C    T        0      0        2 
  15 chr15_80845187     ZGre    C    T        0      0        2 
  15 chr15_80845187     ZHar    C    T        0      0        2 
  15 chr15_80845187   Sample    C    T        1      2        2 
  15 chr15_80848359     AAsi    C    T        0      0        2 
  15 chr15_80848359     AKia    C    T        0      0        2 
  15 chr15_80848359     AOna    C    T      0.5      1        2 
  15 chr15_80848359     ASom    C    T        0      0        2 
  15 chr15_80848359     HCab    C    T        0      0        2 
  15 chr15_80848359     HPrz    C    T        0      0        2 
  15 chr15_80848359     ZBoe    C    T        0      0        2 
  15 chr15_80848359     ZGre    C    T        0      0        2 
  15 chr15_80848359     ZHar    C    T        0      0        2 
  15 chr15_80848359   Sample    C    T        0      0        2 
  15 chr15_80857767     AAsi    C    T        0      0        2 
  15 chr15_80857767     AKia    C    T        0      0        2 
  15 chr15_80857767     AOna    C    T        0      0        2 
  15 chr15_80857767     ASom    C    T        0      0        2 
  15 chr15_80857767     HCab    C    T        0      0        2 
  15 chr15_80857767     HPrz    C    T        0      0        2 
  15 chr15_80857767     ZBoe    C    T      0.5      1        2 
  15 chr15_80857767     ZGre    C    T        0      0        2 
  15 chr15_80857767     ZHar    C    T        0      0        2 
  15 chr15_80857767   Sample    C    T        0      0        2 
  15 chr15_80858326     AAsi    A    G        0      0        2 
  15 chr15_80858326     AKia    A    G        0      0        2 
  15 chr15_80858326     AOna    A    G        0      0        2 
  15 chr15_80858326     ASom    A    G        0      0        2 
  15 chr15_80858326     HCab    A    G        0      0        2 
  15 chr15_80858326     HPrz    A    G        0      0        2 
  15 chr15_80858326     ZBoe    A    G      0.5      1        2 
  15 chr15_80858326     ZGre    A    G        0      0        2 
  15 chr15_80858326     ZHar    A    G        0      0        2 
  15 chr15_80858326   Sample    A    G        0      0        2 
  15 chr15_80858864     AAsi    G    A        0      0        2 
  15 chr15_80858864     AKia    G    A        1      2        2 
  15 chr15_80858864     AOna    G    A      0.5      1        2 
  15 chr15_80858864     ASom    G    A        0      0        2 
  15 chr15_80858864     HCab    G    A        0      0        2 
  15 chr15_80858864     HPrz    G    A        0      0        2 
  15 chr15_80858864     ZBoe    G    A        0      0        2 
  15 chr15_80858864     ZGre    G    A        0      0        2 
  15 chr15_80858864     ZHar    G    A        0      0        2 
  15 chr15_80858864   Sample    G    A        0      0        2 
  15 chr15_80865012     AAsi    A    T        0      0        2 
  15 chr15_80865012     AKia    A    T        0      0        2 
  15 chr15_80865012     AOna    A    T        0      0        2 
  15 chr15_80865012     ASom    A    T        0      0        2 
  15 chr15_80865012     HCab    A    T        1      2        2 
  15 chr15_80865012     HPrz    A    T        1      2        2 
  15 chr15_80865012     ZBoe    A    T        0      0        2 
  15 chr15_80865012     ZGre    A    T        0      0        2 
  15 chr15_80865012     ZHar    A    T        0      0        2 
  15 chr15_80865012   Sample    A    T        1      2        2 
  15 chr15_80869842     AAsi    T    C        0      0        2 
  15 chr15_80869842     AKia    T    C        0      0        2 
  15 chr15_80869842     AOna    T    C        0      0        2 
  15 chr15_80869842     ASom    T    C        0      0        2 
  15 chr15_80869842     HCab    T    C        0      0        2 
  15 chr15_80869842     HPrz    T    C        0      0        2 
  15 chr15_80869842     ZBoe    T    C        0      0        2 
  15 chr15_80869842     ZGre    T    C        1      2        2 
  15 chr15_80869842     ZHar    T    C        0      0        2 
  15 chr15_80869842   Sample    T    C        0      0        2 
  15 chr15_80886766     AAsi    C    T        0      0        2 
  15 chr15_80886766     AKia    C    T        0      0        2 
  15 chr15_80886766     AOna    C    T        0      0        2 
  15 chr15_80886766     ASom    C    T        0      0        2 
  15 chr15_80886766     HCab    C    T        1      2        2 
  15 chr15_80886766     HPrz    C    T        1      2        2 
  15 chr15_80886766     ZBoe    C    T        0      0        2 
  15 chr15_80886766     ZGre    C    T        0      0        2 
  15 chr15_80886766     ZHar    C    T        0      0        2 
  15 chr15_80886766   Sample    C    T        1      2        2 
  15 chr15_80889745     AAsi    A    C        0      0        2 
  15 chr15_80889745     AKia    A    C        0      0        2 
  15 chr15_80889745     AOna    A    C        1      2        2 
  15 chr15_80889745     ASom    A    C        0      0        2 
  15 chr15_80889745     HCab    A    C        0      0        2 
  15 chr15_80889745     HPrz    A    C        0      0        2 
  15 chr15_80889745     ZBoe    A    C        0      0        2 
  15 chr15_80889745     ZGre    A    C        0      0        2 
  15 chr15_80889745     ZHar    A    C        0      0        2 
  15 chr15_80889745   Sample    A    C        0      0        2 
  15 chr15_80892943     AAsi    A    G        0      0        2 
  15 chr15_80892943     AKia    A    G        0      0        2 
  15 chr15_80892943     AOna    A    G        0      0        2 
  15 chr15_80892943     ASom    A    G        0      0        2 
  15 chr15_80892943     HCab    A    G        0      0        2 
  15 chr15_80892943     HPrz    A    G        0      0        2 
  15 chr15_80892943     ZBoe    A    G      0.5      1        2 
  15 chr15_80892943     ZGre    A    G        0      0        2 
  15 chr15_80892943     ZHar    A    G        0      0        2 
  15 chr15_80892943   Sample    A    G        0      0        2 
  15 chr15_80897788     AAsi    G    A        1      2        2 
  15 chr15_80897788     AKia    G    A        0      0        2 
  15 chr15_80897788     AOna    G    A        0      0        2 
  15 chr15_80897788     ASom    G    A        1      2        2 
  15 chr15_80897788     HCab    G    A        0      0        2 
  15 chr15_80897788     HPrz    G    A        0      0        2 
  15 chr15_80897788     ZBoe    G    A        0      0        2 
  15 chr15_80897788     ZGre    G    A        0      0        2 
  15 chr15_80897788     ZHar    G    A        0      0        2 
  15 chr15_80897788   Sample    G    A        0      0        2 
  15 chr15_80900013     AAsi    G    C        0      0        2 
  15 chr15_80900013     AKia    G    C        0      0        2 
  15 chr15_80900013     AOna    G    C        0      0        2 
  15 chr15_80900013     ASom    G    C        0      0        2 
  15 chr15_80900013     HCab    G    C        0      0        2 
  15 chr15_80900013     HPrz    G    C        0      0        2 
  15 chr15_80900013     ZBoe    G    C        1      2        2 
  15 chr15_80900013     ZGre    G    C        0      0        2 
  15 chr15_80900013     ZHar    G    C        0      0        2 
  15 chr15_80900013   Sample    G    C        0      0        2 
  15 chr15_80902529     AAsi    C    G        0      0        2 
  15 chr15_80902529     AKia    C    G        0      0        2 
  15 chr15_80902529     AOna    C    G        0      0        2 
  15 chr15_80902529     ASom    C    G        0      0        2 
  15 chr15_80902529     HCab    C    G        1      2        2 
  15 chr15_80902529     HPrz    C    G        1      2        2 
  15 chr15_80902529     ZBoe    C    G        0      0        2 
  15 chr15_80902529     ZGre    C    G        0      0        2 
  15 chr15_80902529     ZHar    C    G        0      0        2 
  15 chr15_80902529   Sample    C    G        1      2        2 
  15 chr15_80905950     AAsi    T    C        0      0        2 
  15 chr15_80905950     AKia    T    C        0      0        2 
  15 chr15_80905950     AOna    T    C        0      0        2 
  15 chr15_80905950     ASom    T    C        0      0        2 
  15 chr15_80905950     HCab    T    C      0.5      1        2 
  15 chr15_80905950     HPrz    T    C        0      0        2 
  15 chr15_80905950     ZBoe    T    C        0      0        2 
  15 chr15_80905950     ZGre    T    C        0      0        2 
  15 chr15_80905950     ZHar    T    C        0      0        2 
  15 chr15_80905950   Sample    T    C        0      0        2 
  15 chr15_80909561     AAsi    A    G        0      0        2 
  15 chr15_80909561     AKia    A    G        0      0        2 
  15 chr15_80909561     AOna    A    G        0      0        2 
  15 chr15_80909561     ASom    A    G        0      0        2 
  15 chr15_80909561     HCab    A    G        1      2        2 
  15 chr15_80909561     HPrz    A    G        1      2        2 
  15 chr15_80909561     ZBoe    A    G        0      0        2 
  15 chr15_80909561     ZGre    A    G        0      0        2 
  15 chr15_80909561     ZHar    A    G        0      0        2 
  15 chr15_80909561   Sample    A    G        1      2        2 
  15 chr15_80909951     AAsi    G    A        0      0        2 
  15 chr15_80909951     AKia    G    A        0      0        2 
  15 chr15_80909951     AOna    G    A        0      0        2 
  15 chr15_80909951     ASom    G    A        0      0        2 
  15 chr15_80909951     HCab    G    A        0      0        2 
  15 chr15_80909951     HPrz    G    A        0      0        2 
  15 chr15_80909951     ZBoe    G    A        0      0        2 
  15 chr15_80909951     ZGre    G    A        0      0        2 
  15 chr15_80909951     ZHar    G    A      0.5      1        2 
  15 chr15_80909951   Sample    G    A        0      0        2 
  15 chr15_80911184     AAsi    C    T      0.5      1        2 
  15 chr15_80911184     AKia    C    T        0      0        2 
  15 chr15_80911184     AOna    C    T        0      0        2 
  15 chr15_80911184     ASom    C    T        0      0        2 
  15 chr15_80911184     HCab    C    T        0      0        2 
  15 chr15_80911184     HPrz    C    T        0      0        2 
  15 chr15_80911184     ZBoe    C    T        0      0        2 
  15 chr15_80911184     ZGre    C    T        0      0        2 
  15 chr15_80911184     ZHar    C    T        0      0        2 
  15 chr15_80911184   Sample    C    T        0      0        2 
  15 chr15_80912741     AAsi    G    C        0      0        2 
  15 chr15_80912741     AKia    G    C        0      0        2 
  15 chr15_80912741     AOna    G    C        0      0        2 
  15 chr15_80912741     ASom    G    C        0      0        2 
  15 chr15_80912741     HCab    G    C        0      0        2 
  15 chr15_80912741     HPrz    G    C        0      0        2 
  15 chr15_80912741     ZBoe    G    C      0.5      1        2 
  15 chr15_80912741     ZGre    G    C        0      0        2 
  15 chr15_80912741     ZHar    G    C        0      0        2 
  15 chr15_80912741   Sample    G    C        0      0        2 
  15 chr15_80918644     AAsi    T    C        0      0        2 
  15 chr15_80918644     AKia    T    C        0      0        2 
  15 chr15_80918644     AOna    T    C        0      0        2 
  15 chr15_80918644     ASom    T    C        0      0        2 
  15 chr15_80918644     HCab    T    C        0      0        2 
  15 chr15_80918644     HPrz    T    C        0      0        2 
  15 chr15_80918644     ZBoe    T    C        1      2        2 
  15 chr15_80918644     ZGre    T    C        0      0        2 
  15 chr15_80918644     ZHar    T    C        0      0        2 
  15 chr15_80918644   Sample    T    C        0      0        2 
  15 chr15_80920918     AAsi    T    C        0      0        2 
  15 chr15_80920918     AKia    T    C        0      0        2 
  15 chr15_80920918     AOna    T    C        0      0        2 
  15 chr15_80920918     ASom    T    C        0      0        2 
  15 chr15_80920918     HCab    T    C        1      2        2 
  15 chr15_80920918     HPrz    T    C        1      2        2 
  15 chr15_80920918     ZBoe    T    C        0      0        2 
  15 chr15_80920918     ZGre    T    C        0      0        2 
  15 chr15_80920918     ZHar    T    C        0      0        2 
  15 chr15_80920918   Sample    T    C        1      2        2 
  15 chr15_80927975     AAsi    G    A        0      0        2 
  15 chr15_80927975     AKia    G    A        0      0        2 
  15 chr15_80927975     AOna    G    A      0.5      1        2 
  15 chr15_80927975     ASom    G    A        0      0        2 
  15 chr15_80927975     HCab    G    A        0      0        2 
  15 chr15_80927975     HPrz    G    A        0      0        2 
  15 chr15_80927975     ZBoe    G    A        0      0        2 
  15 chr15_80927975     ZGre    G    A        0      0        2 
  15 chr15_80927975     ZHar    G    A        0      0        2 
  15 chr15_80927975   Sample    G    A        0      0        2 
  15 chr15_80928891     AAsi    A    G        0      0        2 
  15 chr15_80928891     AKia    A    G        0      0        2 
  15 chr15_80928891     AOna    A    G        0      0        2 
  15 chr15_80928891     ASom    A    G        0      0        2 
  15 chr15_80928891     HCab    A    G        1      2        2 
  15 chr15_80928891     HPrz    A    G        1      2        2 
  15 chr15_80928891     ZBoe    A    G        0      0        2 
  15 chr15_80928891     ZGre    A    G        0      0        2 
  15 chr15_80928891     ZHar    A    G        0      0        2 
  15 chr15_80928891   Sample    A    G        1      2        2 
  15 chr15_80929656     AAsi    G    T        0      0        2 
  15 chr15_80929656     AKia    G    T        0      0        2 
  15 chr15_80929656     AOna    G    T        0      0        2 
  15 chr15_80929656     ASom    G    T        0      0        2 
  15 chr15_80929656     HCab    G    T        0      0        2 
  15 chr15_80929656     HPrz    G    T        0      0        2 
  15 chr15_80929656     ZBoe    G    T        0      0        2 
  15 chr15_80929656     ZGre    G    T        0      0        2 
  15 chr15_80929656     ZHar    G    T        1      2        2 
  15 chr15_80929656   Sample    G    T        0      0        2 
  15 chr15_80930240     AAsi    C    T        0      0        2 
  15 chr15_80930240     AKia    C    T        0      0        2 
  15 chr15_80930240     AOna    C    T        0      0        2 
  15 chr15_80930240     ASom    C    T        0      0        2 
  15 chr15_80930240     HCab    C    T        1      2        2 
  15 chr15_80930240     HPrz    C    T        1      2        2 
  15 chr15_80930240     ZBoe    C    T        0      0        2 
  15 chr15_80930240     ZGre    C    T        0      0        2 
  15 chr15_80930240     ZHar    C    T        0      0        2 
  15 chr15_80930240   Sample    C    T        1      2        2 
  15 chr15_80934989     AAsi    T    C        0      0        2 
  15 chr15_80934989     AKia    T    C        0      0        2 
  15 chr15_80934989     AOna    T    C        0      0        2 
  15 chr15_80934989     ASom    T    C        0      0        2 
  15 chr15_80934989     HCab    T    C        1      2        2 
  15 chr15_80934989     HPrz    T    C        1      2        2 
  15 chr15_80934989     ZBoe    T    C        0      0        2 
  15 chr15_80934989     ZGre    T    C        0      0        2 
  15 chr15_80934989     ZHar    T    C        0      0        2 
  15 chr15_80934989   Sample    T    C        1      2        2 
  15 chr15_80939210     AAsi    T    C        0      0        2 
  15 chr15_80939210     AKia    T    C        0      0        2 
  15 chr15_80939210     AOna    T    C        0      0        2 
  15 chr15_80939210     ASom    T    C        0      0        2 
  15 chr15_80939210     HCab    T    C      0.5      1        2 
  15 chr15_80939210     HPrz    T    C        0      0        2 
  15 chr15_80939210     ZBoe    T    C        0      0        2 
  15 chr15_80939210     ZGre    T    C        0      0        2 
  15 chr15_80939210     ZHar    T    C        0      0        2 
  15 chr15_80939210   Sample    T    C        0      0        2 
  15 chr15_80939826     AAsi    T    A        0      0        2 
  15 chr15_80939826     AKia    T    A        0      0        2 
  15 chr15_80939826     AOna    T    A        0      0        2 
  15 chr15_80939826     ASom    T    A        0      0        2 
  15 chr15_80939826     HCab    T    A        0      0        2 
  15 chr15_80939826     HPrz    T    A      0.5      1        2 
  15 chr15_80939826     ZBoe    T    A        0      0        2 
  15 chr15_80939826     ZGre    T    A        0      0        2 
  15 chr15_80939826     ZHar    T    A        0      0        2 
  15 chr15_80939826   Sample    T    A        0      0        2 
  15 chr15_80940755     AAsi    C    T        0      0        2 
  15 chr15_80940755     AKia    C    T        0      0        2 
  15 chr15_80940755     AOna    C    T        0      0        2 
  15 chr15_80940755     ASom    C    T        0      0        2 
  15 chr15_80940755     HCab    C    T        1      2        2 
  15 chr15_80940755     HPrz    C    T        1      2        2 
  15 chr15_80940755     ZBoe    C    T        0      0        2 
  15 chr15_80940755     ZGre    C    T        0      0        2 
  15 chr15_80940755     ZHar    C    T        0      0        2 
  15 chr15_80940755   Sample    C    T        1      2        2 
  15 chr15_80940879     AAsi    C    T        0      0        2 
  15 chr15_80940879     AKia    C    T        0      0        2 
  15 chr15_80940879     AOna    C    T        0      0        2 
  15 chr15_80940879     ASom    C    T        0      0        2 
  15 chr15_80940879     HCab    C    T        1      2        2 
  15 chr15_80940879     HPrz    C    T        1      2        2 
  15 chr15_80940879     ZBoe    C    T        0      0        2 
  15 chr15_80940879     ZGre    C    T        0      0        2 
  15 chr15_80940879     ZHar    C    T        0      0        2 
  15 chr15_80940879   Sample    C    T        1      2        2 
  15 chr15_80952380     AAsi    C    T        0      0        2 
  15 chr15_80952380     AKia    C    T        0      0        2 
  15 chr15_80952380     AOna    C    T        0      0        2 
  15 chr15_80952380     ASom    C    T        0      0        2 
  15 chr15_80952380     HCab    C    T        0      0        2 
  15 chr15_80952380     HPrz    C    T        0      0        2 
  15 chr15_80952380     ZBoe    C    T        0      0        2 
  15 chr15_80952380     ZGre    C    T      0.5      1        2 
  15 chr15_80952380     ZHar    C    T        0      0        2 
  15 chr15_80952380   Sample    C    T        0      0        2 
  15 chr15_80955987     AAsi    T    G        0      0        2 
  15 chr15_80955987     AKia    T    G        0      0        2 
  15 chr15_80955987     AOna    T    G        0      0        2 
  15 chr15_80955987     ASom    T    G        1      2        2 
  15 chr15_80955987     HCab    T    G        0      0        2 
  15 chr15_80955987     HPrz    T    G        0      0        2 
  15 chr15_80955987     ZBoe    T    G        0      0        2 
  15 chr15_80955987     ZGre    T    G        0      0        2 
  15 chr15_80955987     ZHar    T    G        0      0        2 
  15 chr15_80955987   Sample    T    G        0      0        2 
  15 chr15_80957617     AAsi    T    C        0      0        2 
  15 chr15_80957617     AKia    T    C      0.5      1        2 
  15 chr15_80957617     AOna    T    C      0.5      1        2 
  15 chr15_80957617     ASom    T    C        0      0        2 
  15 chr15_80957617     HCab    T    C        0      0        2 
  15 chr15_80957617     HPrz    T    C        0      0        2 
  15 chr15_80957617     ZBoe    T    C        0      0        2 
  15 chr15_80957617     ZGre    T    C        0      0        2 
  15 chr15_80957617     ZHar    T    C        0      0        2 
  15 chr15_80957617   Sample    T    C        0      0        2 
  15 chr15_80969888     AAsi    A    G        0      0        2 
  15 chr15_80969888     AKia    A    G        0      0        2 
  15 chr15_80969888     AOna    A    G        0      0        2 
  15 chr15_80969888     ASom    A    G        0      0        2 
  15 chr15_80969888     HCab    A    G        1      2        2 
  15 chr15_80969888     HPrz    A    G        1      2        2 
  15 chr15_80969888     ZBoe    A    G        0      0        2 
  15 chr15_80969888     ZGre    A    G        0      0        2 
  15 chr15_80969888     ZHar    A    G        0      0        2 
  15 chr15_80969888   Sample    A    G        1      2        2 
  15 chr15_80972882     AAsi    T    C        0      0        2 
  15 chr15_80972882     AKia    T    C        0      0        2 
  15 chr15_80972882     AOna    T    C        0      0        2 
  15 chr15_80972882     ASom    T    C        0      0        2 
  15 chr15_80972882     HCab    T    C      0.5      1        2 
  15 chr15_80972882     HPrz    T    C      0.5      1        2 
  15 chr15_80972882     ZBoe    T    C        0      0        2 
  15 chr15_80972882     ZGre    T    C        0      0        2 
  15 chr15_80972882     ZHar    T    C        0      0        2 
  15 chr15_80972882   Sample    T    C        0      0        2 
  15 chr15_80978346     AAsi    G    A        0      0        2 
  15 chr15_80978346     AKia    G    A        0      0        2 
  15 chr15_80978346     AOna    G    A        0      0        2 
  15 chr15_80978346     ASom    G    A        0      0        2 
  15 chr15_80978346     HCab    G    A      0.5      1        2 
  15 chr15_80978346     HPrz    G    A        0      0        2 
  15 chr15_80978346     ZBoe    G    A        0      0        2 
  15 chr15_80978346     ZGre    G    A        0      0        2 
  15 chr15_80978346     ZHar    G    A        0      0        2 
  15 chr15_80978346   Sample    G    A        1      2        2 
  15 chr15_80980260     AAsi    A    G        0      0        2 
  15 chr15_80980260     AKia    A    G        0      0        2 
  15 chr15_80980260     AOna    A    G      0.5      1        2 
  15 chr15_80980260     ASom    A    G        0      0        2 
  15 chr15_80980260     HCab    A    G        0      0        2 
  15 chr15_80980260     HPrz    A    G        0      0        2 
  15 chr15_80980260     ZBoe    A    G        0      0        2 
  15 chr15_80980260     ZGre    A    G        0      0        2 
  15 chr15_80980260     ZHar    A    G        0      0        2 
  15 chr15_80980260   Sample    A    G        1      2        2 
  15 chr15_80984297     AAsi    A    G        0      0        2 
  15 chr15_80984297     AKia    A    G        0      0        2 
  15 chr15_80984297     AOna    A    G        0      0        2 
  15 chr15_80984297     ASom    A    G        0      0        2 
  15 chr15_80984297     HCab    A    G        1      2        2 
  15 chr15_80984297     HPrz    A    G        1      2        2 
  15 chr15_80984297     ZBoe    A    G        0      0        2 
  15 chr15_80984297     ZGre    A    G        0      0        2 
  15 chr15_80984297     ZHar    A    G        0      0        2 
  15 chr15_80984297   Sample    A    G        1      2        2 
  15 chr15_80988219     AAsi    C    T        0      0        2 
  15 chr15_80988219     AKia    C    T        0      0        2 
  15 chr15_80988219     AOna    C    T        0      0        2 
  15 chr15_80988219     ASom    C    T        0      0        2 
  15 chr15_80988219     HCab    C    T        0      0        2 
  15 chr15_80988219     HPrz    C    T        0      0        2 
  15 chr15_80988219     ZBoe    C    T        0      0        2 
  15 chr15_80988219     ZGre    C    T        0      0        2 
  15 chr15_80988219     ZHar    C    T      0.5      1        2 
  15 chr15_80988219   Sample    C    T        0      0        2 
  15 chr15_80989119     AAsi    T    G        0      0        2 
  15 chr15_80989119     AKia    T    G      0.5      1        2 
  15 chr15_80989119     AOna    T    G        1      2        2 
  15 chr15_80989119     ASom    T    G        0      0        2 
  15 chr15_80989119     HCab    T    G        0      0        2 
  15 chr15_80989119     HPrz    T    G        0      0        2 
  15 chr15_80989119     ZBoe    T    G        0      0        2 
  15 chr15_80989119     ZGre    T    G        0      0        2 
  15 chr15_80989119     ZHar    T    G        0      0        2 
  15 chr15_80989119   Sample    T    G        0      0        2 
  15 chr15_80990880     AAsi    G    A        0      0        2 
  15 chr15_80990880     AKia    G    A        0      0        2 
  15 chr15_80990880     AOna    G    A        0      0        2 
  15 chr15_80990880     ASom    G    A        0      0        2 
  15 chr15_80990880     HCab    G    A        0      0        2 
  15 chr15_80990880     HPrz    G    A        0      0        2 
  15 chr15_80990880     ZBoe    G    A        0      0        2 
  15 chr15_80990880     ZGre    G    A        1      2        2 
  15 chr15_80990880     ZHar    G    A        0      0        2 
  15 chr15_80990880   Sample    G    A        0      0        2 
  15 chr15_80991164     AAsi    C    T        0      0        2 
  15 chr15_80991164     AKia    C    T        0      0        2 
  15 chr15_80991164     AOna    C    T        0      0        2 
  15 chr15_80991164     ASom    C    T        0      0        2 
  15 chr15_80991164     HCab    C    T        1      2        2 
  15 chr15_80991164     HPrz    C    T        1      2        2 
  15 chr15_80991164     ZBoe    C    T        0      0        2 
  15 chr15_80991164     ZGre    C    T        0      0        2 
  15 chr15_80991164     ZHar    C    T        0      0        2 
  15 chr15_80991164   Sample    C    T        1      2        2 
  15 chr15_80991446     AAsi    A    G        0      0        2 
  15 chr15_80991446     AKia    A    G        0      0        2 
  15 chr15_80991446     AOna    A    G        0      0        2 
  15 chr15_80991446     ASom    A    G        0      0        2 
  15 chr15_80991446     HCab    A    G        0      0        2 
  15 chr15_80991446     HPrz    A    G        0      0        2 
  15 chr15_80991446     ZBoe    A    G        0      0        2 
  15 chr15_80991446     ZGre    A    G        0      0        2 
  15 chr15_80991446     ZHar    A    G      0.5      1        2 
  15 chr15_80991446   Sample    A    G        1      2        2 
  15 chr15_80997857     AAsi    A    G        0      0        2 
  15 chr15_80997857     AKia    A    G      0.5      1        2 
  15 chr15_80997857     AOna    A    G        0      0        2 
  15 chr15_80997857     ASom    A    G        0      0        2 
  15 chr15_80997857     HCab    A    G        0      0        2 
  15 chr15_80997857     HPrz    A    G        0      0        2 
  15 chr15_80997857     ZBoe    A    G        0      0        2 
  15 chr15_80997857     ZGre    A    G        0      0        2 
  15 chr15_80997857     ZHar    A    G        0      0        2 
  15 chr15_80997857   Sample    A    G        0      0        2 
  15 chr15_80998574     AAsi    G    C        0      0        2 
  15 chr15_80998574     AKia    G    C        0      0        2 
  15 chr15_80998574     AOna    G    C        0      0        2 
  15 chr15_80998574     ASom    G    C        0      0        2 
  15 chr15_80998574     HCab    G    C        1      2        2 
  15 chr15_80998574     HPrz    G    C        1      2        2 
  15 chr15_80998574     ZBoe    G    C        0      0        2 
  15 chr15_80998574     ZGre    G    C        0      0        2 
  15 chr15_80998574     ZHar    G    C        0      0        2 
  15 chr15_80998574   Sample    G    C        1      2        2 
  15 chr15_80999432     AAsi    A    G        0      0        2 
  15 chr15_80999432     AKia    A    G        0      0        2 
  15 chr15_80999432     AOna    A    G        0      0        2 
  15 chr15_80999432     ASom    A    G        0      0        2 
  15 chr15_80999432     HCab    A    G        1      2        2 
  15 chr15_80999432     HPrz    A    G        1      2        2 
  15 chr15_80999432     ZBoe    A    G        0      0        2 
  15 chr15_80999432     ZGre    A    G        0      0        2 
  15 chr15_80999432     ZHar    A    G        0      0        2 
  15 chr15_80999432   Sample    A    G        1      2        2 
  15 chr15_81002300     AAsi    T    C        0      0        2 
  15 chr15_81002300     AKia    T    C        0      0        2 
  15 chr15_81002300     AOna    T    C        0      0        2 
  15 chr15_81002300     ASom    T    C        0      0        2 
  15 chr15_81002300     HCab    T    C        1      2        2 
  15 chr15_81002300     HPrz    T    C        1      2        2 
  15 chr15_81002300     ZBoe    T    C        0      0        2 
  15 chr15_81002300     ZGre    T    C        0      0        2 
  15 chr15_81002300     ZHar    T    C        0      0        2 
  15 chr15_81002300   Sample    T    C        1      2        2 
  15 chr15_81003331     AAsi    A    T        0      0        2 
  15 chr15_81003331     AKia    A    T        0      0        2 
  15 chr15_81003331     AOna    A    T        0      0        2 
  15 chr15_81003331     ASom    A    T        0      0        2 
  15 chr15_81003331     HCab    A    T        1      2        2 
  15 chr15_81003331     HPrz    A    T        1      2        2 
  15 chr15_81003331     ZBoe    A    T        0      0        2 
  15 chr15_81003331     ZGre    A    T        0      0        2 
  15 chr15_81003331     ZHar    A    T        0      0        2 
  15 chr15_81003331   Sample    A    T        1      2        2 
  15 chr15_81004638     AAsi    A    G        0      0        2 
  15 chr15_81004638     AKia    A    G        0      0        2 
  15 chr15_81004638     AOna    A    G        0      0        2 
  15 chr15_81004638     ASom    A    G        0      0        2 
  15 chr15_81004638     HCab    A    G      0.5      1        2 
  15 chr15_81004638     HPrz    A    G      0.5      1        2 
  15 chr15_81004638     ZBoe    A    G        0      0        2 
  15 chr15_81004638     ZGre    A    G        0      0        2 
  15 chr15_81004638     ZHar    A    G        0      0        2 
  15 chr15_81004638   Sample    A    G        0      0        2 
  15 chr15_81006943     AAsi    A    G        0      0        2 
  15 chr15_81006943     AKia    A    G        0      0        2 
  15 chr15_81006943     AOna    A    G        0      0        2 
  15 chr15_81006943     ASom    A    G        0      0        2 
  15 chr15_81006943     HCab    A    G        1      2        2 
  15 chr15_81006943     HPrz    A    G        1      2        2 
  15 chr15_81006943     ZBoe    A    G        0      0        2 
  15 chr15_81006943     ZGre    A    G        0      0        2 
  15 chr15_81006943     ZHar    A    G        0      0        2 
  15 chr15_81006943   Sample    A    G        1      2        2 
  15 chr15_81009214     AAsi    T    G        0      0        2 
  15 chr15_81009214     AKia    T    G        0      0        2 
  15 chr15_81009214     AOna    T    G        0      0        2 
  15 chr15_81009214     ASom    T    G        0      0        2 
  15 chr15_81009214     HCab    T    G        1      2        2 
  15 chr15_81009214     HPrz    T    G        1      2        2 
  15 chr15_81009214     ZBoe    T    G        0      0        2 
  15 chr15_81009214     ZGre    T    G        0      0        2 
  15 chr15_81009214     ZHar    T    G        0      0        2 
  15 chr15_81009214   Sample    T    G        1      2        2 
  15 chr15_81009697     AAsi    T    C        0      0        2 
  15 chr15_81009697     AKia    T    C        0      0        2 
  15 chr15_81009697     AOna    T    C        0      0        2 
  15 chr15_81009697     ASom    T    C        0      0        2 
  15 chr15_81009697     HCab    T    C        0      0        2 
  15 chr15_81009697     HPrz    T    C        0      0        2 
  15 chr15_81009697     ZBoe    T    C        0      0        2 
  15 chr15_81009697     ZGre    T    C      0.5      1        2 
  15 chr15_81009697     ZHar    T    C        1      2        2 
  15 chr15_81009697   Sample    T    C        0      0        2 
  15 chr15_81012995     AAsi    A    G        0      0        2 
  15 chr15_81012995     AKia    A    G        0      0        2 
  15 chr15_81012995     AOna    A    G        0      0        2 
  15 chr15_81012995     ASom    A    G        0      0        2 
  15 chr15_81012995     HCab    A    G        1      2        2 
  15 chr15_81012995     HPrz    A    G        1      2        2 
  15 chr15_81012995     ZBoe    A    G        0      0        2 
  15 chr15_81012995     ZGre    A    G        0      0        2 
  15 chr15_81012995     ZHar    A    G        0      0        2 
  15 chr15_81012995   Sample    A    G        1      2        2 
  15 chr15_81020799     AAsi    G    A        0      0        2 
  15 chr15_81020799     AKia    G    A        0      0        2 
  15 chr15_81020799     AOna    G    A        1      2        2 
  15 chr15_81020799     ASom    G    A        0      0        2 
  15 chr15_81020799     HCab    G    A        0      0        2 
  15 chr15_81020799     HPrz    G    A        0      0        2 
  15 chr15_81020799     ZBoe    G    A        0      0        2 
  15 chr15_81020799     ZGre    G    A        0      0        2 
  15 chr15_81020799     ZHar    G    A        0      0        2 
  15 chr15_81020799   Sample    G    A        0      0        2 
  15 chr15_81023428     AAsi    G    T        0      0        2 
  15 chr15_81023428     AKia    G    T        0      0        2 
  15 chr15_81023428     AOna    G    T        0      0        2 
  15 chr15_81023428     ASom    G    T        0      0        2 
  15 chr15_81023428     HCab    G    T        0      0        2 
  15 chr15_81023428     HPrz    G    T        0      0        2 
  15 chr15_81023428     ZBoe    G    T      0.5      1        2 
  15 chr15_81023428     ZGre    G    T        0      0        2 
  15 chr15_81023428     ZHar    G    T        0      0        2 
  15 chr15_81023428   Sample    G    T        0      0        2 
  15 chr15_81023498     AAsi    T    C        0      0        2 
  15 chr15_81023498     AKia    T    C        0      0        2 
  15 chr15_81023498     AOna    T    C        0      0        2 
  15 chr15_81023498     ASom    T    C        0      0        2 
  15 chr15_81023498     HCab    T    C        1      2        2 
  15 chr15_81023498     HPrz    T    C        1      2        2 
  15 chr15_81023498     ZBoe    T    C        0      0        2 
  15 chr15_81023498     ZGre    T    C        0      0        2 
  15 chr15_81023498     ZHar    T    C        0      0        2 
  15 chr15_81023498   Sample    T    C        1      2        2 
  15 chr15_81025264     AAsi    A    T        0      0        2 
  15 chr15_81025264     AKia    A    T        0      0        2 
  15 chr15_81025264     AOna    A    T        0      0        2 
  15 chr15_81025264     ASom    A    T        0      0        2 
  15 chr15_81025264     HCab    A    T        1      2        2 
  15 chr15_81025264     HPrz    A    T        1      2        2 
  15 chr15_81025264     ZBoe    A    T        0      0        2 
  15 chr15_81025264     ZGre    A    T        0      0        2 
  15 chr15_81025264     ZHar    A    T        0      0        2 
  15 chr15_81025264   Sample    A    T        1      2        2 
  15 chr15_81026675     AAsi    T    C        0      0        2 
  15 chr15_81026675     AKia    T    C        0      0        2 
  15 chr15_81026675     AOna    T    C        0      0        2 
  15 chr15_81026675     ASom    T    C        0      0        2 
  15 chr15_81026675     HCab    T    C        1      2        2 
  15 chr15_81026675     HPrz    T    C        1      2        2 
  15 chr15_81026675     ZBoe    T    C        0      0        2 
  15 chr15_81026675     ZGre    T    C        0      0        2 
  15 chr15_81026675     ZHar    T    C        0      0        2 
  15 chr15_81026675   Sample    T    C        1      2        2 
  15 chr15_81026913     AAsi    C    T        0      0        2 
  15 chr15_81026913     AKia    C    T        0      0        2 
  15 chr15_81026913     AOna    C    T        0      0        2 
  15 chr15_81026913     ASom    C    T        0      0        2 
  15 chr15_81026913     HCab    C    T        1      2        2 
  15 chr15_81026913     HPrz    C    T        1      2        2 
  15 chr15_81026913     ZBoe    C    T        0      0        2 
  15 chr15_81026913     ZGre    C    T        0      0        2 
  15 chr15_81026913     ZHar    C    T        0      0        2 
  15 chr15_81026913   Sample    C    T        1      2        2 
  15 chr15_81040293     AAsi    A    G        0      0        2 
  15 chr15_81040293     AKia    A    G        0      0        2 
  15 chr15_81040293     AOna    A    G        0      0        2 
  15 chr15_81040293     ASom    A    G        0      0        2 
  15 chr15_81040293     HCab    A    G      0.5      1        2 
  15 chr15_81040293     HPrz    A    G        0      0        2 
  15 chr15_81040293     ZBoe    A    G        0      0        2 
  15 chr15_81040293     ZGre    A    G        0      0        2 
  15 chr15_81040293     ZHar    A    G        0      0        2 
  15 chr15_81040293   Sample    A    G        0      0        2 
  15 chr15_81042155     AAsi    G    A        0      0        2 
  15 chr15_81042155     AKia    G    A        0      0        2 
  15 chr15_81042155     AOna    G    A        0      0        2 
  15 chr15_81042155     ASom    G    A        1      2        2 
  15 chr15_81042155     HCab    G    A        0      0        2 
  15 chr15_81042155     HPrz    G    A        0      0        2 
  15 chr15_81042155     ZBoe    G    A        0      0        2 
  15 chr15_81042155     ZGre    G    A        0      0        2 
  15 chr15_81042155     ZHar    G    A        0      0        2 
  15 chr15_81042155   Sample    G    A        0      0        2 
  15 chr15_81049240     AAsi    A    G        0      0        2 
  15 chr15_81049240     AKia    A    G        0      0        2 
  15 chr15_81049240     AOna    A    G        0      0        2 
  15 chr15_81049240     ASom    A    G        0      0        2 
  15 chr15_81049240     HCab    A    G        0      0        2 
  15 chr15_81049240     HPrz    A    G        0      0        2 
  15 chr15_81049240     ZBoe    A    G        0      0        2 
  15 chr15_81049240     ZGre    A    G        1      2        2 
  15 chr15_81049240     ZHar    A    G        0      0        2 
  15 chr15_81049240   Sample    A    G        0      0        2 
  15 chr15_81053183     AAsi    G    A        0      0        2 
  15 chr15_81053183     AKia    G    A        0      0        2 
  15 chr15_81053183     AOna    G    A        0      0        2 
  15 chr15_81053183     ASom    G    A        0      0        2 
  15 chr15_81053183     HCab    G    A        1      2        2 
  15 chr15_81053183     HPrz    G    A        1      2        2 
  15 chr15_81053183     ZBoe    G    A        0      0        2 
  15 chr15_81053183     ZGre    G    A        0      0        2 
  15 chr15_81053183     ZHar    G    A        0      0        2 
  15 chr15_81053183   Sample    G    A        1      2        2 
  15 chr15_81056043     AAsi    G    T        0      0        2 
  15 chr15_81056043     AKia    G    T        0      0        2 
  15 chr15_81056043     AOna    G    T        0      0        2 
  15 chr15_81056043     ASom    G    T        0      0        2 
  15 chr15_81056043     HCab    G    T        0      0        2 
  15 chr15_81056043     HPrz    G    T        0      0        2 
  15 chr15_81056043     ZBoe    G    T      0.5      1        2 
  15 chr15_81056043     ZGre    G    T        0      0        2 
  15 chr15_81056043     ZHar    G    T        0      0        2 
  15 chr15_81056043   Sample    G    T        0      0        2 
  15 chr15_81069614     AAsi    T    C        0      0        2 
  15 chr15_81069614     AKia    T    C        0      0        2 
  15 chr15_81069614     AOna    T    C        0      0        2 
  15 chr15_81069614     ASom    T    C        0      0        2 
  15 chr15_81069614     HCab    T    C        0      0        2 
  15 chr15_81069614     HPrz    T    C        0      0        2 
  15 chr15_81069614     ZBoe    T    C        1      2        2 
  15 chr15_81069614     ZGre    T    C        0      0        2 
  15 chr15_81069614     ZHar    T    C        0      0        2 
  15 chr15_81069614   Sample    T    C        0      0        2 
  15 chr15_81070376     AAsi    A    G        1      2        2 
  15 chr15_81070376     AKia    A    G        0      0        2 
  15 chr15_81070376     AOna    A    G        0      0        2 
  15 chr15_81070376     ASom    A    G        1      2        2 
  15 chr15_81070376     HCab    A    G        0      0        2 
  15 chr15_81070376     HPrz    A    G        0      0        2 
  15 chr15_81070376     ZBoe    A    G        0      0        2 
  15 chr15_81070376     ZGre    A    G        0      0        2 
  15 chr15_81070376     ZHar    A    G        0      0        2 
  15 chr15_81070376   Sample    A    G        0      0        2 
  15 chr15_81071071     AAsi    C    T        0      0        2 
  15 chr15_81071071     AKia    C    T        0      0        2 
  15 chr15_81071071     AOna    C    T        0      0        2 
  15 chr15_81071071     ASom    C    T        1      2        2 
  15 chr15_81071071     HCab    C    T        0      0        2 
  15 chr15_81071071     HPrz    C    T        0      0        2 
  15 chr15_81071071     ZBoe    C    T        0      0        2 
  15 chr15_81071071     ZGre    C    T        0      0        2 
  15 chr15_81071071     ZHar    C    T        0      0        2 
  15 chr15_81071071   Sample    C    T        0      0        2 
  15 chr15_81071613     AAsi    G    C        0      0        2 
  15 chr15_81071613     AKia    G    C        0      0        2 
  15 chr15_81071613     AOna    G    C        0      0        2 
  15 chr15_81071613     ASom    G    C        0      0        2 
  15 chr15_81071613     HCab    G    C        1      2        2 
  15 chr15_81071613     HPrz    G    C        1      2        2 
  15 chr15_81071613     ZBoe    G    C        0      0        2 
  15 chr15_81071613     ZGre    G    C        0      0        2 
  15 chr15_81071613     ZHar    G    C        0      0        2 
  15 chr15_81071613   Sample    G    C        1      2        2 
  15 chr15_81074150     AAsi    T    A        0      0        2 
  15 chr15_81074150     AKia    T    A        0      0        2 
  15 chr15_81074150     AOna    T    A        0      0        2 
  15 chr15_81074150     ASom    T    A        0      0        2 
  15 chr15_81074150     HCab    T    A        0      0        2 
  15 chr15_81074150     HPrz    T    A        0      0        2 
  15 chr15_81074150     ZBoe    T    A        0      0        2 
  15 chr15_81074150     ZGre    T    A        1      2        2 
  15 chr15_81074150     ZHar    T    A        0      0        2 
  15 chr15_81074150   Sample    T    A        0      0        2 
  15 chr15_81075389     AAsi    G    C        0      0        2 
  15 chr15_81075389     AKia    G    C        0      0        2 
  15 chr15_81075389     AOna    G    C        0      0        2 
  15 chr15_81075389     ASom    G    C        0      0        2 
  15 chr15_81075389     HCab    G    C        1      2        2 
  15 chr15_81075389     HPrz    G    C        1      2        2 
  15 chr15_81075389     ZBoe    G    C        0      0        2 
  15 chr15_81075389     ZGre    G    C        0      0        2 
  15 chr15_81075389     ZHar    G    C        0      0        2 
  15 chr15_81075389   Sample    G    C        1      2        2 
  15 chr15_81085341     AAsi    T    C      0.5      1        2 
  15 chr15_81085341     AKia    T    C        0      0        2 
  15 chr15_81085341     AOna    T    C        0      0        2 
  15 chr15_81085341     ASom    T    C        0      0        2 
  15 chr15_81085341     HCab    T    C        0      0        2 
  15 chr15_81085341     HPrz    T    C        0      0        2 
  15 chr15_81085341     ZBoe    T    C        0      0        2 
  15 chr15_81085341     ZGre    T    C        0      0        2 
  15 chr15_81085341     ZHar    T    C        0      0        2 
  15 chr15_81085341   Sample    T    C        0      0        2 
  15 chr15_81104248     AAsi    A    G        0      0        2 
  15 chr15_81104248     AKia    A    G        0      0        2 
  15 chr15_81104248     AOna    A    G        0      0        2 
  15 chr15_81104248     ASom    A    G        0      0        2 
  15 chr15_81104248     HCab    A    G        1      2        2 
  15 chr15_81104248     HPrz    A    G        1      2        2 
  15 chr15_81104248     ZBoe    A    G        0      0        2 
  15 chr15_81104248     ZGre    A    G        0      0        2 
  15 chr15_81104248     ZHar    A    G        0      0        2 
  15 chr15_81104248   Sample    A    G        1      2        2 
  15 chr15_81105666     AAsi    G    T        0      0        2 
  15 chr15_81105666     AKia    G    T        0      0        2 
  15 chr15_81105666     AOna    G    T        0      0        2 
  15 chr15_81105666     ASom    G    T        0      0        2 
  15 chr15_81105666     HCab    G    T        1      2        2 
  15 chr15_81105666     HPrz    G    T      0.5      1        2 
  15 chr15_81105666     ZBoe    G    T        0      0        2 
  15 chr15_81105666     ZGre    G    T        0      0        2 
  15 chr15_81105666     ZHar    G    T        0      0        2 
  15 chr15_81105666   Sample    G    T        1      2        2 
  15 chr15_81106879     AAsi    T    C        0      0        2 
  15 chr15_81106879     AKia    T    C        0      0        2 
  15 chr15_81106879     AOna    T    C        0      0        2 
  15 chr15_81106879     ASom    T    C        0      0        2 
  15 chr15_81106879     HCab    T    C        0      0        2 
  15 chr15_81106879     HPrz    T    C      0.5      1        2 
  15 chr15_81106879     ZBoe    T    C        0      0        2 
  15 chr15_81106879     ZGre    T    C        0      0        2 
  15 chr15_81106879     ZHar    T    C        0      0        2 
  15 chr15_81106879   Sample    T    C        0      0        2 
  15 chr15_81111116     AAsi    A    G        0      0        2 
  15 chr15_81111116     AKia    A    G        0      0        2 
  15 chr15_81111116     AOna    A    G        0      0        2 
  15 chr15_81111116     ASom    A    G        0      0        2 
  15 chr15_81111116     HCab    A    G        1      2        2 
  15 chr15_81111116     HPrz    A    G        1      2        2 
  15 chr15_81111116     ZBoe    A    G        0      0        2 
  15 chr15_81111116     ZGre    A    G        0      0        2 
  15 chr15_81111116     ZHar    A    G        0      0        2 
  15 chr15_81111116   Sample    A    G        1      2        2 
  15 chr15_81111258     AAsi    A    T        0      0        2 
  15 chr15_81111258     AKia    A    T        0      0        2 
  15 chr15_81111258     AOna    A    T        0      0        2 
  15 chr15_81111258     ASom    A    T        0      0        2 
  15 chr15_81111258     HCab    A    T        0      0        2 
  15 chr15_81111258     HPrz    A    T        0      0        2 
  15 chr15_81111258     ZBoe    A    T        0      0        2 
  15 chr15_81111258     ZGre    A    T      0.5      1        2 
  15 chr15_81111258     ZHar    A    T        0      0        2 
  15 chr15_81111258   Sample    A    T        0      0        2 
  15 chr15_81114513     AAsi    A    G        0      0        2 
  15 chr15_81114513     AKia    A    G        0      0        2 
  15 chr15_81114513     AOna    A    G        0      0        2 
  15 chr15_81114513     ASom    A    G        1      2        2 
  15 chr15_81114513     HCab    A    G        0      0        2 
  15 chr15_81114513     HPrz    A    G        0      0        2 
  15 chr15_81114513     ZBoe    A    G        0      0        2 
  15 chr15_81114513     ZGre    A    G        0      0        2 
  15 chr15_81114513     ZHar    A    G        0      0        2 
  15 chr15_81114513   Sample    A    G        0      0        2 
  15 chr15_81114690     AAsi    T    G        0      0        2 
  15 chr15_81114690     AKia    T    G        0      0        2 
  15 chr15_81114690     AOna    T    G        0      0        2 
  15 chr15_81114690     ASom    T    G        0      0        2 
  15 chr15_81114690     HCab    T    G      0.5      1        2 
  15 chr15_81114690     HPrz    T    G        0      0        2 
  15 chr15_81114690     ZBoe    T    G        0      0        2 
  15 chr15_81114690     ZGre    T    G        0      0        2 
  15 chr15_81114690     ZHar    T    G        0      0        2 
  15 chr15_81114690   Sample    T    G        0      0        2 
  15 chr15_81123838     AAsi    A    G        0      0        2 
  15 chr15_81123838     AKia    A    G        0      0        2 
  15 chr15_81123838     AOna    A    G        0      0        2 
  15 chr15_81123838     ASom    A    G        0      0        2 
  15 chr15_81123838     HCab    A    G      0.5      1        2 
  15 chr15_81123838     HPrz    A    G        1      2        2 
  15 chr15_81123838     ZBoe    A    G        0      0        2 
  15 chr15_81123838     ZGre    A    G        0      0        2 
  15 chr15_81123838     ZHar    A    G        0      0        2 
  15 chr15_81123838   Sample    A    G        1      2        2 
  15 chr15_81130424     AAsi    G    A        0      0        2 
  15 chr15_81130424     AKia    G    A        0      0        2 
  15 chr15_81130424     AOna    G    A        0      0        2 
  15 chr15_81130424     ASom    G    A        0      0        2 
  15 chr15_81130424     HCab    G    A        1      2        2 
  15 chr15_81130424     HPrz    G    A        1      2        2 
  15 chr15_81130424     ZBoe    G    A        0      0        2 
  15 chr15_81130424     ZGre    G    A        0      0        2 
  15 chr15_81130424     ZHar    G    A        0      0        2 
  15 chr15_81130424   Sample    G    A        1      2        2 
  15 chr15_81132463     AAsi    G    C        0      0        2 
  15 chr15_81132463     AKia    G    C        0      0        2 
  15 chr15_81132463     AOna    G    C        0      0        2 
  15 chr15_81132463     ASom    G    C        0      0        2 
  15 chr15_81132463     HCab    G    C      0.5      1        2 
  15 chr15_81132463     HPrz    G    C      0.5      1        2 
  15 chr15_81132463     ZBoe    G    C        0      0        2 
  15 chr15_81132463     ZGre    G    C        0      0        2 
  15 chr15_81132463     ZHar    G    C        0      0        2 
  15 chr15_81132463   Sample    G    C        0      0        2 
  15 chr15_81132761     AAsi    T    A        0      0        2 
  15 chr15_81132761     AKia    T    A        0      0        2 
  15 chr15_81132761     AOna    T    A        0      0        2 
  15 chr15_81132761     ASom    T    A        0      0        2 
  15 chr15_81132761     HCab    T    A        0      0        2 
  15 chr15_81132761     HPrz    T    A        0      0        2 
  15 chr15_81132761     ZBoe    T    A        0      0        2 
  15 chr15_81132761     ZGre    T    A        1      2        2 
  15 chr15_81132761     ZHar    T    A        0      0        2 
  15 chr15_81132761   Sample    T    A        0      0        2 
  15 chr15_81134176     AAsi    C    G        0      0        2 
  15 chr15_81134176     AKia    C    G        0      0        2 
  15 chr15_81134176     AOna    C    G        0      0        2 
  15 chr15_81134176     ASom    C    G        0      0        2 
  15 chr15_81134176     HCab    C    G        1      2        2 
  15 chr15_81134176     HPrz    C    G        1      2        2 
  15 chr15_81134176     ZBoe    C    G        0      0        2 
  15 chr15_81134176     ZGre    C    G        0      0        2 
  15 chr15_81134176     ZHar    C    G        0      0        2 
  15 chr15_81134176   Sample    C    G        1      2        2 
  15 chr15_81138897     AAsi    A    G        0      0        2 
  15 chr15_81138897     AKia    A    G      0.5      1        2 
  15 chr15_81138897     AOna    A    G      0.5      1        2 
  15 chr15_81138897     ASom    A    G        0      0        2 
  15 chr15_81138897     HCab    A    G        0      0        2 
  15 chr15_81138897     HPrz    A    G        0      0        2 
  15 chr15_81138897     ZBoe    A    G        0      0        2 
  15 chr15_81138897     ZGre    A    G        0      0        2 
  15 chr15_81138897     ZHar    A    G        0      0        2 
  15 chr15_81138897   Sample    A    G        0      0        2 
  15 chr15_81141239     AAsi    C    T        0      0        2 
  15 chr15_81141239     AKia    C    T        0      0        2 
  15 chr15_81141239     AOna    C    T        0      0        2 
  15 chr15_81141239     ASom    C    T        0      0        2 
  15 chr15_81141239     HCab    C    T        1      2        2 
  15 chr15_81141239     HPrz    C    T        1      2        2 
  15 chr15_81141239     ZBoe    C    T        0      0        2 
  15 chr15_81141239     ZGre    C    T        0      0        2 
  15 chr15_81141239     ZHar    C    T        0      0        2 
  15 chr15_81141239   Sample    C    T        1      2        2 
  15 chr15_81141435     AAsi    C    T        0      0        2 
  15 chr15_81141435     AKia    C    T        0      0        2 
  15 chr15_81141435     AOna    C    T        0      0        2 
  15 chr15_81141435     ASom    C    T        0      0        2 
  15 chr15_81141435     HCab    C    T        1      2        2 
  15 chr15_81141435     HPrz    C    T        1      2        2 
  15 chr15_81141435     ZBoe    C    T        0      0        2 
  15 chr15_81141435     ZGre    C    T        0      0        2 
  15 chr15_81141435     ZHar    C    T        0      0        2 
  15 chr15_81141435   Sample    C    T        0      0        2 
  15 chr15_81142038     AAsi    A    G        0      0        2 
  15 chr15_81142038     AKia    A    G        0      0        2 
  15 chr15_81142038     AOna    A    G        0      0        2 
  15 chr15_81142038     ASom    A    G        0      0        2 
  15 chr15_81142038     HCab    A    G        1      2        2 
  15 chr15_81142038     HPrz    A    G        1      2        2 
  15 chr15_81142038     ZBoe    A    G        0      0        2 
  15 chr15_81142038     ZGre    A    G        0      0        2 
  15 chr15_81142038     ZHar    A    G        0      0        2 
  15 chr15_81142038   Sample    A    G        1      2        2 
  15 chr15_81142736     AAsi    T    G        0      0        2 
  15 chr15_81142736     AKia    T    G        0      0        2 
  15 chr15_81142736     AOna    T    G        0      0        2 
  15 chr15_81142736     ASom    T    G        0      0        2 
  15 chr15_81142736     HCab    T    G        0      0        2 
  15 chr15_81142736     HPrz    T    G        0      0        2 
  15 chr15_81142736     ZBoe    T    G        0      0        2 
  15 chr15_81142736     ZGre    T    G      0.5      1        2 
  15 chr15_81142736     ZHar    T    G        0      0        2 
  15 chr15_81142736   Sample    T    G        0      0        2 
  15 chr15_81149611     AAsi    C    T        1      2        2 
  15 chr15_81149611     AKia    C    T        0      0        2 
  15 chr15_81149611     AOna    C    T        0      0        2 
  15 chr15_81149611     ASom    C    T        1      2        2 
  15 chr15_81149611     HCab    C    T        0      0        2 
  15 chr15_81149611     HPrz    C    T        0      0        2 
  15 chr15_81149611     ZBoe    C    T        0      0        2 
  15 chr15_81149611     ZGre    C    T        0      0        2 
  15 chr15_81149611     ZHar    C    T        0      0        2 
  15 chr15_81149611   Sample    C    T        0      0        2 
  15 chr15_81158096     AAsi    A    G        0      0        2 
  15 chr15_81158096     AKia    A    G        0      0        2 
  15 chr15_81158096     AOna    A    G      0.5      1        2 
  15 chr15_81158096     ASom    A    G        0      0        2 
  15 chr15_81158096     HCab    A    G        0      0        2 
  15 chr15_81158096     HPrz    A    G        0      0        2 
  15 chr15_81158096     ZBoe    A    G        0      0        2 
  15 chr15_81158096     ZGre    A    G        0      0        2 
  15 chr15_81158096     ZHar    A    G        0      0        2 
  15 chr15_81158096   Sample    A    G        0      0        2 
  15 chr15_81160307     AAsi    C    T        0      0        2 
  15 chr15_81160307     AKia    C    T        0      0        2 
  15 chr15_81160307     AOna    C    T      0.5      1        2 
  15 chr15_81160307     ASom    C    T        0      0        2 
  15 chr15_81160307     HCab    C    T        0      0        2 
  15 chr15_81160307     HPrz    C    T        0      0        2 
  15 chr15_81160307     ZBoe    C    T        0      0        2 
  15 chr15_81160307     ZGre    C    T        0      0        2 
  15 chr15_81160307     ZHar    C    T        0      0        2 
  15 chr15_81160307   Sample    C    T        0      0        2 
  15 chr15_81165348     AAsi    T    C        0      0        2 
  15 chr15_81165348     AKia    T    C        0      0        2 
  15 chr15_81165348     AOna    T    C        0      0        2 
  15 chr15_81165348     ASom    T    C        1      2        2 
  15 chr15_81165348     HCab    T    C        0      0        2 
  15 chr15_81165348     HPrz    T    C        0      0        2 
  15 chr15_81165348     ZBoe    T    C        0      0        2 
  15 chr15_81165348     ZGre    T    C        0      0        2 
  15 chr15_81165348     ZHar    T    C        0      0        2 
  15 chr15_81165348   Sample    T    C        0      0        2 
  15 chr15_81169250     AAsi    G    A        0      0        2 
  15 chr15_81169250     AKia    G    A        0      0        2 
  15 chr15_81169250     AOna    G    A        0      0        2 
  15 chr15_81169250     ASom    G    A        0      0        2 
  15 chr15_81169250     HCab    G    A        1      2        2 
  15 chr15_81169250     HPrz    G    A        1      2        2 
  15 chr15_81169250     ZBoe    G    A        0      0        2 
  15 chr15_81169250     ZGre    G    A        0      0        2 
  15 chr15_81169250     ZHar    G    A        0      0        2 
  15 chr15_81169250   Sample    G    A        1      2        2 
  15 chr15_81177614     AAsi    G    A        0      0        2 
  15 chr15_81177614     AKia    G    A        1      2        2 
  15 chr15_81177614     AOna    G    A        0      0        2 
  15 chr15_81177614     ASom    G    A        0      0        2 
  15 chr15_81177614     HCab    G    A        0      0        2 
  15 chr15_81177614     HPrz    G    A        0      0        2 
  15 chr15_81177614     ZBoe    G    A        0      0        2 
  15 chr15_81177614     ZGre    G    A        0      0        2 
  15 chr15_81177614     ZHar    G    A        0      0        2 
  15 chr15_81177614   Sample    G    A        0      0        2 
  15 chr15_81186157     AAsi    A    C        0      0        2 
  15 chr15_81186157     AKia    A    C        0      0        2 
  15 chr15_81186157     AOna    A    C        0      0        2 
  15 chr15_81186157     ASom    A    C        0      0        2 
  15 chr15_81186157     HCab    A    C        0      0        2 
  15 chr15_81186157     HPrz    A    C        0      0        2 
  15 chr15_81186157     ZBoe    A    C        0      0        2 
  15 chr15_81186157     ZGre    A    C      0.5      1        2 
  15 chr15_81186157     ZHar    A    C        0      0        2 
  15 chr15_81186157   Sample    A    C        0      0        2 
  15 chr15_81189663     AAsi    A    C        0      0        2 
  15 chr15_81189663     AKia    A    C        0      0        2 
  15 chr15_81189663     AOna    A    C      0.5      1        2 
  15 chr15_81189663     ASom    A    C        0      0        2 
  15 chr15_81189663     HCab    A    C        0      0        2 
  15 chr15_81189663     HPrz    A    C        0      0        2 
  15 chr15_81189663     ZBoe    A    C        0      0        2 
  15 chr15_81189663     ZGre    A    C        0      0        2 
  15 chr15_81189663     ZHar    A    C        0      0        2 
  15 chr15_81189663   Sample    A    C        0      0        2 
  15 chr15_81190441     AAsi    T    C        0      0        2 
  15 chr15_81190441     AKia    T    C        0      0        2 
  15 chr15_81190441     AOna    T    C        0      0        2 
  15 chr15_81190441     ASom    T    C        0      0        2 
  15 chr15_81190441     HCab    T    C        0      0        2 
  15 chr15_81190441     HPrz    T    C        0      0        2 
  15 chr15_81190441     ZBoe    T    C        0      0        2 
  15 chr15_81190441     ZGre    T    C      0.5      1        2 
  15 chr15_81190441     ZHar    T    C        0      0        2 
  15 chr15_81190441   Sample    T    C        0      0        2 
  15 chr15_81197280     AAsi    C    T        0      0        2 
  15 chr15_81197280     AKia    C    T        0      0        2 
  15 chr15_81197280     AOna    C    T        0      0        2 
  15 chr15_81197280     ASom    C    T        0      0        2 
  15 chr15_81197280     HCab    C    T        1      2        2 
  15 chr15_81197280     HPrz    C    T        1      2        2 
  15 chr15_81197280     ZBoe    C    T        0      0        2 
  15 chr15_81197280     ZGre    C    T        0      0        2 
  15 chr15_81197280     ZHar    C    T        0      0        2 
  15 chr15_81197280   Sample    C    T        1      2        2 
  15 chr15_81197462     AAsi    G    T        0      0        2 
  15 chr15_81197462     AKia    G    T        0      0        2 
  15 chr15_81197462     AOna    G    T        0      0        2 
  15 chr15_81197462     ASom    G    T        0      0        2 
  15 chr15_81197462     HCab    G    T        0      0        2 
  15 chr15_81197462     HPrz    G    T        0      0        2 
  15 chr15_81197462     ZBoe    G    T      0.5      1        2 
  15 chr15_81197462     ZGre    G    T        0      0        2 
  15 chr15_81197462     ZHar    G    T        0      0        2 
  15 chr15_81197462   Sample    G    T        0      0        2 
  15 chr15_81200045     AAsi    T    C        0      0        2 
  15 chr15_81200045     AKia    T    C        0      0        2 
  15 chr15_81200045     AOna    T    C        0      0        2 
  15 chr15_81200045     ASom    T    C        0      0        2 
  15 chr15_81200045     HCab    T    C        0      0        2 
  15 chr15_81200045     HPrz    T    C        0      0        2 
  15 chr15_81200045     ZBoe    T    C        0      0        2 
  15 chr15_81200045     ZGre    T    C      0.5      1        2 
  15 chr15_81200045     ZHar    T    C        0      0        2 
  15 chr15_81200045   Sample    T    C        0      0        2 
  15 chr15_81200664     AAsi    G    T        0      0        2 
  15 chr15_81200664     AKia    G    T        1      2        2 
  15 chr15_81200664     AOna    G    T        1      2        2 
  15 chr15_81200664     ASom    G    T        0      0        2 
  15 chr15_81200664     HCab    G    T        0      0        2 
  15 chr15_81200664     HPrz    G    T        0      0        2 
  15 chr15_81200664     ZBoe    G    T        0      0        2 
  15 chr15_81200664     ZGre    G    T        0      0        2 
  15 chr15_81200664     ZHar    G    T        0      0        2 
  15 chr15_81200664   Sample    G    T        0      0        2 
  15 chr15_81201100     AAsi    A    G        0      0        2 
  15 chr15_81201100     AKia    A    G        0      0        2 
  15 chr15_81201100     AOna    A    G        0      0        2 
  15 chr15_81201100     ASom    A    G        0      0        2 
  15 chr15_81201100     HCab    A    G        0      0        2 
  15 chr15_81201100     HPrz    A    G        1      2        2 
  15 chr15_81201100     ZBoe    A    G        0      0        2 
  15 chr15_81201100     ZGre    A    G        0      0        2 
  15 chr15_81201100     ZHar    A    G        0      0        2 
  15 chr15_81201100   Sample    A    G        1      2        2 
  15 chr15_81204344     AAsi    T    G        0      0        2 
  15 chr15_81204344     AKia    T    G        0      0        2 
  15 chr15_81204344     AOna    T    G        0      0        2 
  15 chr15_81204344     ASom    T    G        0      0        2 
  15 chr15_81204344     HCab    T    G      0.5      1        2 
  15 chr15_81204344     HPrz    T    G        0      0        2 
  15 chr15_81204344     ZBoe    T    G        0      0        2 
  15 chr15_81204344     ZGre    T    G        0      0        2 
  15 chr15_81204344     ZHar    T    G        0      0        2 
  15 chr15_81204344   Sample    T    G        0      0        2 
  15 chr15_81211190     AAsi    T    C        0      0        2 
  15 chr15_81211190     AKia    T    C        0      0        2 
  15 chr15_81211190     AOna    T    C        0      0        2 
  15 chr15_81211190     ASom    T    C        0      0        2 
  15 chr15_81211190     HCab    T    C        1      2        2 
  15 chr15_81211190     HPrz    T    C        1      2        2 
  15 chr15_81211190     ZBoe    T    C        0      0        2 
  15 chr15_81211190     ZGre    T    C        0      0        2 
  15 chr15_81211190     ZHar    T    C        0      0        2 
  15 chr15_81211190   Sample    T    C        1      2        2 
  15 chr15_81214953     AAsi    T    C        0      0        2 
  15 chr15_81214953     AKia    T    C        0      0        2 
  15 chr15_81214953     AOna    T    C        0      0        2 
  15 chr15_81214953     ASom    T    C        0      0        2 
  15 chr15_81214953     HCab    T    C        0      0        2 
  15 chr15_81214953     HPrz    T    C        0      0        2 
  15 chr15_81214953     ZBoe    T    C      0.5      1        2 
  15 chr15_81214953     ZGre    T    C        0      0        2 
  15 chr15_81214953     ZHar    T    C        0      0        2 
  15 chr15_81214953   Sample    T    C        1      2        2 
  15 chr15_81215637     AAsi    G    T        0      0        2 
  15 chr15_81215637     AKia    G    T        0      0        2 
  15 chr15_81215637     AOna    G    T      0.5      1        2 
  15 chr15_81215637     ASom    G    T        0      0        2 
  15 chr15_81215637     HCab    G    T        0      0        2 
  15 chr15_81215637     HPrz    G    T        0      0        2 
  15 chr15_81215637     ZBoe    G    T        0      0        2 
  15 chr15_81215637     ZGre    G    T        0      0        2 
  15 chr15_81215637     ZHar    G    T        0      0        2 
  15 chr15_81215637   Sample    G    T        0      0        2 
  15 chr15_81221153     AAsi    A    G        0      0        2 
  15 chr15_81221153     AKia    A    G        0      0        2 
  15 chr15_81221153     AOna    A    G        0      0        2 
  15 chr15_81221153     ASom    A    G        0      0        2 
  15 chr15_81221153     HCab    A    G        0      0        2 
  15 chr15_81221153     HPrz    A    G        0      0        2 
  15 chr15_81221153     ZBoe    A    G        0      0        2 
  15 chr15_81221153     ZGre    A    G        0      0        2 
  15 chr15_81221153     ZHar    A    G        1      2        2 
  15 chr15_81221153   Sample    A    G        0      0        2 
  15 chr15_81230032     AAsi    T    C        0      0        2 
  15 chr15_81230032     AKia    T    C        0      0        2 
  15 chr15_81230032     AOna    T    C        0      0        2 
  15 chr15_81230032     ASom    T    C        0      0        2 
  15 chr15_81230032     HCab    T    C      0.5      1        2 
  15 chr15_81230032     HPrz    T    C        0      0        2 
  15 chr15_81230032     ZBoe    T    C        0      0        2 
  15 chr15_81230032     ZGre    T    C        0      0        2 
  15 chr15_81230032     ZHar    T    C        0      0        2 
  15 chr15_81230032   Sample    T    C        1      2        2 
  15 chr15_81230676     AAsi    T    A        1      2        2 
  15 chr15_81230676     AKia    T    A        0      0        2 
  15 chr15_81230676     AOna    T    A        0      0        2 
  15 chr15_81230676     ASom    T    A        1      2        2 
  15 chr15_81230676     HCab    T    A        0      0        2 
  15 chr15_81230676     HPrz    T    A        0      0        2 
  15 chr15_81230676     ZBoe    T    A        0      0        2 
  15 chr15_81230676     ZGre    T    A        0      0        2 
  15 chr15_81230676     ZHar    T    A        0      0        2 
  15 chr15_81230676   Sample    T    A        0      0        2 
  15 chr15_81238789     AAsi    C    T        0      0        2 
  15 chr15_81238789     AKia    C    T        0      0        2 
  15 chr15_81238789     AOna    C    T        0      0        2 
  15 chr15_81238789     ASom    C    T        0      0        2 
  15 chr15_81238789     HCab    C    T        1      2        2 
  15 chr15_81238789     HPrz    C    T        1      2        2 
  15 chr15_81238789     ZBoe    C    T        0      0        2 
  15 chr15_81238789     ZGre    C    T        0      0        2 
  15 chr15_81238789     ZHar    C    T        0      0        2 
  15 chr15_81238789   Sample    C    T        1      2        2 
  15 chr15_81253377     AAsi    A    G        0      0        2 
  15 chr15_81253377     AKia    A    G        0      0        2 
  15 chr15_81253377     AOna    A    G        0      0        2 
  15 chr15_81253377     ASom    A    G        0      0        2 
  15 chr15_81253377     HCab    A    G        0      0        2 
  15 chr15_81253377     HPrz    A    G        0      0        2 
  15 chr15_81253377     ZBoe    A    G      0.5      1        2 
  15 chr15_81253377     ZGre    A    G        0      0        2 
  15 chr15_81253377     ZHar    A    G        0      0        2 
  15 chr15_81253377   Sample    A    G        0      0        2 
  15 chr15_81255257     AAsi    C    T        0      0        2 
  15 chr15_81255257     AKia    C    T        0      0        2 
  15 chr15_81255257     AOna    C    T        0      0        2 
  15 chr15_81255257     ASom    C    T        0      0        2 
  15 chr15_81255257     HCab    C    T        0      0        2 
  15 chr15_81255257     HPrz    C    T        0      0        2 
  15 chr15_81255257     ZBoe    C    T        1      2        2 
  15 chr15_81255257     ZGre    C    T        0      0        2 
  15 chr15_81255257     ZHar    C    T        0      0        2 
  15 chr15_81255257   Sample    C    T        0      0        2 
  15 chr15_81260229     AAsi    T    C        0      0        2 
  15 chr15_81260229     AKia    T    C        0      0        2 
  15 chr15_81260229     AOna    T    C        0      0        2 
  15 chr15_81260229     ASom    T    C        0      0        2 
  15 chr15_81260229     HCab    T    C        0      0        2 
  15 chr15_81260229     HPrz    T    C        0      0        2 
  15 chr15_81260229     ZBoe    T    C        0      0        2 
  15 chr15_81260229     ZGre    T    C      0.5      1        2 
  15 chr15_81260229     ZHar    T    C        0      0        2 
  15 chr15_81260229   Sample    T    C        0      0        2 
  15 chr15_81271469     AAsi    C    T        0      0        2 
  15 chr15_81271469     AKia    C    T        0      0        2 
  15 chr15_81271469     AOna    C    T        0      0        2 
  15 chr15_81271469     ASom    C    T        0      0        2 
  15 chr15_81271469     HCab    C    T        0      0        2 
  15 chr15_81271469     HPrz    C    T        0      0        2 
  15 chr15_81271469     ZBoe    C    T        0      0        2 
  15 chr15_81271469     ZGre    C    T        0      0        2 
  15 chr15_81271469     ZHar    C    T        1      2        2 
  15 chr15_81271469   Sample    C    T        0      0        2 
  15 chr15_81274536     AAsi    A    G        0      0        2 
  15 chr15_81274536     AKia    A    G        0      0        2 
  15 chr15_81274536     AOna    A    G        0      0        2 
  15 chr15_81274536     ASom    A    G        0      0        2 
  15 chr15_81274536     HCab    A    G        0      0        2 
  15 chr15_81274536     HPrz    A    G      0.5      1        2 
  15 chr15_81274536     ZBoe    A    G        0      0        2 
  15 chr15_81274536     ZGre    A    G        0      0        2 
  15 chr15_81274536     ZHar    A    G        0      0        2 
  15 chr15_81274536   Sample    A    G        0      0        2 
  15 chr15_81282035     AAsi    C    T        0      0        2 
  15 chr15_81282035     AKia    C    T        0      0        2 
  15 chr15_81282035     AOna    C    T      0.5      1        2 
  15 chr15_81282035     ASom    C    T        0      0        2 
  15 chr15_81282035     HCab    C    T        0      0        2 
  15 chr15_81282035     HPrz    C    T        0      0        2 
  15 chr15_81282035     ZBoe    C    T        0      0        2 
  15 chr15_81282035     ZGre    C    T        0      0        2 
  15 chr15_81282035     ZHar    C    T        0      0        2 
  15 chr15_81282035   Sample    C    T        0      0        2 
  15 chr15_81282557     AAsi    T    A        0      0        2 
  15 chr15_81282557     AKia    T    A        0      0        2 
  15 chr15_81282557     AOna    T    A      0.5      1        2 
  15 chr15_81282557     ASom    T    A        0      0        2 
  15 chr15_81282557     HCab    T    A        0      0        2 
  15 chr15_81282557     HPrz    T    A        0      0        2 
  15 chr15_81282557     ZBoe    T    A        0      0        2 
  15 chr15_81282557     ZGre    T    A        0      0        2 
  15 chr15_81282557     ZHar    T    A        0      0        2 
  15 chr15_81282557   Sample    T    A        0      0        2 
  15 chr15_81284762     AAsi    G    A        0      0        2 
  15 chr15_81284762     AKia    G    A        0      0        2 
  15 chr15_81284762     AOna    G    A      0.5      1        2 
  15 chr15_81284762     ASom    G    A        0      0        2 
  15 chr15_81284762     HCab    G    A        0      0        2 
  15 chr15_81284762     HPrz    G    A        0      0        2 
  15 chr15_81284762     ZBoe    G    A        0      0        2 
  15 chr15_81284762     ZGre    G    A        0      0        2 
  15 chr15_81284762     ZHar    G    A        0      0        2 
  15 chr15_81284762   Sample    G    A        0      0        2 
  15 chr15_81285493     AAsi    T    A        0      0        2 
  15 chr15_81285493     AKia    T    A        0      0        2 
  15 chr15_81285493     AOna    T    A        0      0        2 
  15 chr15_81285493     ASom    T    A        0      0        2 
  15 chr15_81285493     HCab    T    A        1      2        2 
  15 chr15_81285493     HPrz    T    A        1      2        2 
  15 chr15_81285493     ZBoe    T    A        0      0        2 
  15 chr15_81285493     ZGre    T    A        0      0        2 
  15 chr15_81285493     ZHar    T    A        0      0        2 
  15 chr15_81285493   Sample    T    A        1      2        2 
  15 chr15_81285499     AAsi    C    T        0      0        2 
  15 chr15_81285499     AKia    C    T        0      0        2 
  15 chr15_81285499     AOna    C    T        0      0        2 
  15 chr15_81285499     ASom    C    T        0      0        2 
  15 chr15_81285499     HCab    C    T        1      2        2 
  15 chr15_81285499     HPrz    C    T        1      2        2 
  15 chr15_81285499     ZBoe    C    T        0      0        2 
  15 chr15_81285499     ZGre    C    T        0      0        2 
  15 chr15_81285499     ZHar    C    T        0      0        2 
  15 chr15_81285499   Sample    C    T        1      2        2 
  15 chr15_81286507     AAsi    G    C        0      0        2 
  15 chr15_81286507     AKia    G    C        0      0        2 
  15 chr15_81286507     AOna    G    C        0      0        2 
  15 chr15_81286507     ASom    G    C        0      0        2 
  15 chr15_81286507     HCab    G    C      0.5      1        2 
  15 chr15_81286507     HPrz    G    C        0      0        2 
  15 chr15_81286507     ZBoe    G    C        0      0        2 
  15 chr15_81286507     ZGre    G    C        0      0        2 
  15 chr15_81286507     ZHar    G    C        0      0        2 
  15 chr15_81286507   Sample    G    C        0      0        2 
  15 chr15_81287787     AAsi    G    T        0      0        2 
  15 chr15_81287787     AKia    G    T        1      2        2 
  15 chr15_81287787     AOna    G    T      0.5      1        2 
  15 chr15_81287787     ASom    G    T        0      0        2 
  15 chr15_81287787     HCab    G    T        0      0        2 
  15 chr15_81287787     HPrz    G    T        0      0        2 
  15 chr15_81287787     ZBoe    G    T        0      0        2 
  15 chr15_81287787     ZGre    G    T        0      0        2 
  15 chr15_81287787     ZHar    G    T        0      0        2 
  15 chr15_81287787   Sample    G    T        0      0        2 
  15 chr15_81292104     AAsi    A    T      0.5      1        2 
  15 chr15_81292104     AKia    A    T        0      0        2 
  15 chr15_81292104     AOna    A    T        0      0        2 
  15 chr15_81292104     ASom    A    T        0      0        2 
  15 chr15_81292104     HCab    A    T        0      0        2 
  15 chr15_81292104     HPrz    A    T        0      0        2 
  15 chr15_81292104     ZBoe    A    T        0      0        2 
  15 chr15_81292104     ZGre    A    T        0      0        2 
  15 chr15_81292104     ZHar    A    T        0      0        2 
  15 chr15_81292104   Sample    A    T        0      0        2 
  15 chr15_81292190     AAsi    A    C        0      0        2 
  15 chr15_81292190     AKia    A    C        0      0        2 
  15 chr15_81292190     AOna    A    C        0      0        2 
  15 chr15_81292190     ASom    A    C        0      0        2 
  15 chr15_81292190     HCab    A    C        0      0        2 
  15 chr15_81292190     HPrz    A    C        0      0        2 
  15 chr15_81292190     ZBoe    A    C        0      0        2 
  15 chr15_81292190     ZGre    A    C        0      0        2 
  15 chr15_81292190     ZHar    A    C      0.5      1        2 
  15 chr15_81292190   Sample    A    C        0      0        2 
  15 chr15_81300678     AAsi    C    T        1      2        2 
  15 chr15_81300678     AKia    C    T        0      0        2 
  15 chr15_81300678     AOna    C    T        0      0        2 
  15 chr15_81300678     ASom    C    T        0      0        2 
  15 chr15_81300678     HCab    C    T        0      0        2 
  15 chr15_81300678     HPrz    C    T        0      0        2 
  15 chr15_81300678     ZBoe    C    T        0      0        2 
  15 chr15_81300678     ZGre    C    T        0      0        2 
  15 chr15_81300678     ZHar    C    T        0      0        2 
  15 chr15_81300678   Sample    C    T        0      0        2 
  15 chr15_81316673     AAsi    T    C        0      0        2 
  15 chr15_81316673     AKia    T    C        0      0        2 
  15 chr15_81316673     AOna    T    C        0      0        2 
  15 chr15_81316673     ASom    T    C        0      0        2 
  15 chr15_81316673     HCab    T    C        1      2        2 
  15 chr15_81316673     HPrz    T    C        1      2        2 
  15 chr15_81316673     ZBoe    T    C        1      2        2 
  15 chr15_81316673     ZGre    T    C        0      0        2 
  15 chr15_81316673     ZHar    T    C        0      0        2 
  15 chr15_81316673   Sample    T    C        1      2        2 
  15 chr15_81317355     AAsi    G    T        0      0        2 
  15 chr15_81317355     AKia    G    T        0      0        2 
  15 chr15_81317355     AOna    G    T        0      0        2 
  15 chr15_81317355     ASom    G    T        0      0        2 
  15 chr15_81317355     HCab    G    T        0      0        2 
  15 chr15_81317355     HPrz    G    T        0      0        2 
  15 chr15_81317355     ZBoe    G    T        1      2        2 
  15 chr15_81317355     ZGre    G    T        0      0        2 
  15 chr15_81317355     ZHar    G    T        0      0        2 
  15 chr15_81317355   Sample    G    T        0      0        2 
  15 chr15_81317830     AAsi    G    T        0      0        2 
  15 chr15_81317830     AKia    G    T        0      0        2 
  15 chr15_81317830     AOna    G    T        0      0        2 
  15 chr15_81317830     ASom    G    T        0      0        2 
  15 chr15_81317830     HCab    G    T        0      0        2 
  15 chr15_81317830     HPrz    G    T        0      0        2 
  15 chr15_81317830     ZBoe    G    T        1      2        2 
  15 chr15_81317830     ZGre    G    T        0      0        2 
  15 chr15_81317830     ZHar    G    T        0      0        2 
  15 chr15_81317830   Sample    G    T        0      0        2 
  15 chr15_81324644     AAsi    G    T        0      0        2 
  15 chr15_81324644     AKia    G    T        0      0        2 
  15 chr15_81324644     AOna    G    T        0      0        2 
  15 chr15_81324644     ASom    G    T        0      0        2 
  15 chr15_81324644     HCab    G    T        0      0        2 
  15 chr15_81324644     HPrz    G    T        0      0        2 
  15 chr15_81324644     ZBoe    G    T        0      0        2 
  15 chr15_81324644     ZGre    G    T        1      2        2 
  15 chr15_81324644     ZHar    G    T        0      0        2 
  15 chr15_81324644   Sample    G    T        0      0        2 
  15 chr15_81324899     AAsi    G    T        0      0        2 
  15 chr15_81324899     AKia    G    T        0      0        2 
  15 chr15_81324899     AOna    G    T        0      0        2 
  15 chr15_81324899     ASom    G    T        0      0        2 
  15 chr15_81324899     HCab    G    T        1      2        2 
  15 chr15_81324899     HPrz    G    T        1      2        2 
  15 chr15_81324899     ZBoe    G    T        0      0        2 
  15 chr15_81324899     ZGre    G    T        0      0        2 
  15 chr15_81324899     ZHar    G    T        0      0        2 
  15 chr15_81324899   Sample    G    T        1      2        2 
  15 chr15_81335187     AAsi    A    G        0      0        2 
  15 chr15_81335187     AKia    A    G        0      0        2 
  15 chr15_81335187     AOna    A    G        0      0        2 
  15 chr15_81335187     ASom    A    G        0      0        2 
  15 chr15_81335187     HCab    A    G        0      0        2 
  15 chr15_81335187     HPrz    A    G        0      0        2 
  15 chr15_81335187     ZBoe    A    G        0      0        2 
  15 chr15_81335187     ZGre    A    G        0      0        2 
  15 chr15_81335187     ZHar    A    G      0.5      1        2 
  15 chr15_81335187   Sample    A    G        0      0        2 
  15 chr15_81335392     AAsi    T    C        0      0        2 
  15 chr15_81335392     AKia    T    C        0      0        2 
  15 chr15_81335392     AOna    T    C        0      0        2 
  15 chr15_81335392     ASom    T    C        0      0        2 
  15 chr15_81335392     HCab    T    C        0      0        2 
  15 chr15_81335392     HPrz    T    C        0      0        2 
  15 chr15_81335392     ZBoe    T    C      0.5      1        2 
  15 chr15_81335392     ZGre    T    C        0      0        2 
  15 chr15_81335392     ZHar    T    C        0      0        2 
  15 chr15_81335392   Sample    T    C        0      0        2 
  15 chr15_81341369     AAsi    C    A        0      0        2 
  15 chr15_81341369     AKia    C    A        1      2        2 
  15 chr15_81341369     AOna    C    A      0.5      1        2 
  15 chr15_81341369     ASom    C    A        0      0        2 
  15 chr15_81341369     HCab    C    A        0      0        2 
  15 chr15_81341369     HPrz    C    A        0      0        2 
  15 chr15_81341369     ZBoe    C    A        0      0        2 
  15 chr15_81341369     ZGre    C    A        0      0        2 
  15 chr15_81341369     ZHar    C    A        0      0        2 
  15 chr15_81341369   Sample    C    A        0      0        2 
  15 chr15_81350231     AAsi    A    G        1      2        2 
  15 chr15_81350231     AKia    A    G        0      0        2 
  15 chr15_81350231     AOna    A    G        0      0        2 
  15 chr15_81350231     ASom    A    G        1      2        2 
  15 chr15_81350231     HCab    A    G        0      0        2 
  15 chr15_81350231     HPrz    A    G        0      0        2 
  15 chr15_81350231     ZBoe    A    G        0      0        2 
  15 chr15_81350231     ZGre    A    G        0      0        2 
  15 chr15_81350231     ZHar    A    G        0      0        2 
  15 chr15_81350231   Sample    A    G        0      0        2 
  15 chr15_81350845     AAsi    A    G        0      0        2 
  15 chr15_81350845     AKia    A    G        0      0        2 
  15 chr15_81350845     AOna    A    G        0      0        2 
  15 chr15_81350845     ASom    A    G        0      0        2 
  15 chr15_81350845     HCab    A    G        0      0        2 
  15 chr15_81350845     HPrz    A    G      0.5      1        2 
  15 chr15_81350845     ZBoe    A    G        0      0        2 
  15 chr15_81350845     ZGre    A    G        0      0        2 
  15 chr15_81350845     ZHar    A    G        0      0        2 
  15 chr15_81350845   Sample    A    G        0      0        2 
  15 chr15_81351532     AAsi    T    C        0      0        2 
  15 chr15_81351532     AKia    T    C        0      0        2 
  15 chr15_81351532     AOna    T    C        0      0        2 
  15 chr15_81351532     ASom    T    C        0      0        2 
  15 chr15_81351532     HCab    T    C        0      0        2 
  15 chr15_81351532     HPrz    T    C        0      0        2 
  15 chr15_81351532     ZBoe    T    C        0      0        2 
  15 chr15_81351532     ZGre    T    C      0.5      1        2 
  15 chr15_81351532     ZHar    T    C        0      0        2 
  15 chr15_81351532   Sample    T    C        0      0        2 
  15 chr15_81352243     AAsi    G    A        0      0        2 
  15 chr15_81352243     AKia    G    A        0      0        2 
  15 chr15_81352243     AOna    G    A        1      2        2 
  15 chr15_81352243     ASom    G    A        0      0        2 
  15 chr15_81352243     HCab    G    A        0      0        2 
  15 chr15_81352243     HPrz    G    A        0      0        2 
  15 chr15_81352243     ZBoe    G    A        0      0        2 
  15 chr15_81352243     ZGre    G    A        0      0        2 
  15 chr15_81352243     ZHar    G    A        0      0        2 
  15 chr15_81352243   Sample    G    A        0      0        2 
  15 chr15_81355892     AAsi    T    C        0      0        2 
  15 chr15_81355892     AKia    T    C        0      0        2 
  15 chr15_81355892     AOna    T    C        0      0        2 
  15 chr15_81355892     ASom    T    C        1      2        2 
  15 chr15_81355892     HCab    T    C        0      0        2 
  15 chr15_81355892     HPrz    T    C        0      0        2 
  15 chr15_81355892     ZBoe    T    C        0      0        2 
  15 chr15_81355892     ZGre    T    C        0      0        2 
  15 chr15_81355892     ZHar    T    C        0      0        2 
  15 chr15_81355892   Sample    T    C        0      0        2 
  15 chr15_81364519     AAsi    G    A        0      0        2 
  15 chr15_81364519     AKia    G    A        0      0        2 
  15 chr15_81364519     AOna    G    A        0      0        2 
  15 chr15_81364519     ASom    G    A        0      0        2 
  15 chr15_81364519     HCab    G    A        0      0        2 
  15 chr15_81364519     HPrz    G    A        0      0        2 
  15 chr15_81364519     ZBoe    G    A      0.5      1        2 
  15 chr15_81364519     ZGre    G    A        0      0        2 
  15 chr15_81364519     ZHar    G    A        0      0        2 
  15 chr15_81364519   Sample    G    A        0      0        2 
  15 chr15_81365151     AAsi    G    T        0      0        2 
  15 chr15_81365151     AKia    G    T        0      0        2 
  15 chr15_81365151     AOna    G    T        0      0        2 
  15 chr15_81365151     ASom    G    T        0      0        2 
  15 chr15_81365151     HCab    G    T        1      2        2 
  15 chr15_81365151     HPrz    G    T        1      2        2 
  15 chr15_81365151     ZBoe    G    T        0      0        2 
  15 chr15_81365151     ZGre    G    T        0      0        2 
  15 chr15_81365151     ZHar    G    T        0      0        2 
  15 chr15_81365151   Sample    G    T        1      2        2 
  15 chr15_81372513     AAsi    C    G        0      0        2 
  15 chr15_81372513     AKia    C    G        0      0        2 
  15 chr15_81372513     AOna    C    G        0      0        2 
  15 chr15_81372513     ASom    C    G        0      0        2 
  15 chr15_81372513     HCab    C    G        0      0        2 
  15 chr15_81372513     HPrz    C    G        0      0        2 
  15 chr15_81372513     ZBoe    C    G        0      0        2 
  15 chr15_81372513     ZGre    C    G        0      0        2 
  15 chr15_81372513     ZHar    C    G      0.5      1        2 
  15 chr15_81372513   Sample    C    G        0      0        2 
  15 chr15_81379332     AAsi    C    T        0      0        2 
  15 chr15_81379332     AKia    C    T        0      0        2 
  15 chr15_81379332     AOna    C    T        0      0        2 
  15 chr15_81379332     ASom    C    T        0      0        2 
  15 chr15_81379332     HCab    C    T        0      0        2 
  15 chr15_81379332     HPrz    C    T        0      0        2 
  15 chr15_81379332     ZBoe    C    T        0      0        2 
  15 chr15_81379332     ZGre    C    T        0      0        2 
  15 chr15_81379332     ZHar    C    T      0.5      1        2 
  15 chr15_81379332   Sample    C    T        0      0        2 
  15 chr15_81381765     AAsi    T    G        0      0        2 
  15 chr15_81381765     AKia    T    G        0      0        2 
  15 chr15_81381765     AOna    T    G      0.5      1        2 
  15 chr15_81381765     ASom    T    G        0      0        2 
  15 chr15_81381765     HCab    T    G        0      0        2 
  15 chr15_81381765     HPrz    T    G        0      0        2 
  15 chr15_81381765     ZBoe    T    G        0      0        2 
  15 chr15_81381765     ZGre    T    G        0      0        2 
  15 chr15_81381765     ZHar    T    G        0      0        2 
  15 chr15_81381765   Sample    T    G        0      0        2 
  15 chr15_81389300     AAsi    T    C        1      2        2 
  15 chr15_81389300     AKia    T    C        0      0        2 
  15 chr15_81389300     AOna    T    C        0      0        2 
  15 chr15_81389300     ASom    T    C        1      2        2 
  15 chr15_81389300     HCab    T    C        0      0        2 
  15 chr15_81389300     HPrz    T    C        0      0        2 
  15 chr15_81389300     ZBoe    T    C        0      0        2 
  15 chr15_81389300     ZGre    T    C        0      0        2 
  15 chr15_81389300     ZHar    T    C        0      0        2 
  15 chr15_81389300   Sample    T    C        0      0        2 
  15 chr15_81389835     AAsi    T    C        0      0        2 
  15 chr15_81389835     AKia    T    C        0      0        2 
  15 chr15_81389835     AOna    T    C        1      2        2 
  15 chr15_81389835     ASom    T    C        0      0        2 
  15 chr15_81389835     HCab    T    C        0      0        2 
  15 chr15_81389835     HPrz    T    C        0      0        2 
  15 chr15_81389835     ZBoe    T    C        0      0        2 
  15 chr15_81389835     ZGre    T    C        0      0        2 
  15 chr15_81389835     ZHar    T    C        0      0        2 
  15 chr15_81389835   Sample    T    C        0      0        2 
  15 chr15_81392397     AAsi    A    G        0      0        2 
  15 chr15_81392397     AKia    A    G        1      2        2 
  15 chr15_81392397     AOna    A    G        0      0        2 
  15 chr15_81392397     ASom    A    G        0      0        2 
  15 chr15_81392397     HCab    A    G        0      0        2 
  15 chr15_81392397     HPrz    A    G        0      0        2 
  15 chr15_81392397     ZBoe    A    G        0      0        2 
  15 chr15_81392397     ZGre    A    G        0      0        2 
  15 chr15_81392397     ZHar    A    G        0      0        2 
  15 chr15_81392397   Sample    A    G        0      0        2 
  15 chr15_81397492     AAsi    G    A        0      0        2 
  15 chr15_81397492     AKia    G    A        0      0        2 
  15 chr15_81397492     AOna    G    A        0      0        2 
  15 chr15_81397492     ASom    G    A        0      0        2 
  15 chr15_81397492     HCab    G    A        1      2        2 
  15 chr15_81397492     HPrz    G    A        1      2        2 
  15 chr15_81397492     ZBoe    G    A        0      0        2 
  15 chr15_81397492     ZGre    G    A        0      0        2 
  15 chr15_81397492     ZHar    G    A        0      0        2 
  15 chr15_81397492   Sample    G    A        1      2        2 
  15 chr15_81402546     AAsi    T    A        0      0        2 
  15 chr15_81402546     AKia    T    A        0      0        2 
  15 chr15_81402546     AOna    T    A        0      0        2 
  15 chr15_81402546     ASom    T    A        0      0        2 
  15 chr15_81402546     HCab    T    A        0      0        2 
  15 chr15_81402546     HPrz    T    A        0      0        2 
  15 chr15_81402546     ZBoe    T    A      0.5      1        2 
  15 chr15_81402546     ZGre    T    A        0      0        2 
  15 chr15_81402546     ZHar    T    A        0      0        2 
  15 chr15_81402546   Sample    T    A        0      0        2 
  15 chr15_81406061     AAsi    C    T        0      0        2 
  15 chr15_81406061     AKia    C    T        1      2        2 
  15 chr15_81406061     AOna    C    T      0.5      1        2 
  15 chr15_81406061     ASom    C    T        0      0        2 
  15 chr15_81406061     HCab    C    T        0      0        2 
  15 chr15_81406061     HPrz    C    T        0      0        2 
  15 chr15_81406061     ZBoe    C    T        0      0        2 
  15 chr15_81406061     ZGre    C    T        0      0        2 
  15 chr15_81406061     ZHar    C    T        0      0        2 
  15 chr15_81406061   Sample    C    T        0      0        2 
  15 chr15_81416639     AAsi    C    G        0      0        2 
  15 chr15_81416639     AKia    C    G        0      0        2 
  15 chr15_81416639     AOna    C    G        0      0        2 
  15 chr15_81416639     ASom    C    G        0      0        2 
  15 chr15_81416639     HCab    C    G        0      0        2 
  15 chr15_81416639     HPrz    C    G        0      0        2 
  15 chr15_81416639     ZBoe    C    G      0.5      1        2 
  15 chr15_81416639     ZGre    C    G        0      0        2 
  15 chr15_81416639     ZHar    C    G        0      0        2 
  15 chr15_81416639   Sample    C    G        0      0        2 
  15 chr15_81416928     AAsi    G    A        0      0        2 
  15 chr15_81416928     AKia    G    A        0      0        2 
  15 chr15_81416928     AOna    G    A        0      0        2 
  15 chr15_81416928     ASom    G    A        0      0        2 
  15 chr15_81416928     HCab    G    A        1      2        2 
  15 chr15_81416928     HPrz    G    A        1      2        2 
  15 chr15_81416928     ZBoe    G    A        0      0        2 
  15 chr15_81416928     ZGre    G    A        0      0        2 
  15 chr15_81416928     ZHar    G    A        0      0        2 
  15 chr15_81416928   Sample    G    A        1      2        2 
  15 chr15_81423771     AAsi    T    C        0      0        2 
  15 chr15_81423771     AKia    T    C        0      0        2 
  15 chr15_81423771     AOna    T    C        0      0        2 
  15 chr15_81423771     ASom    T    C        0      0        2 
  15 chr15_81423771     HCab    T    C        1      2        2 
  15 chr15_81423771     HPrz    T    C        1      2        2 
  15 chr15_81423771     ZBoe    T    C        0      0        2 
  15 chr15_81423771     ZGre    T    C        0      0        2 
  15 chr15_81423771     ZHar    T    C        0      0        2 
  15 chr15_81423771   Sample    T    C        1      2        2 
  15 chr15_81424849     AAsi    C    T        0      0        2 
  15 chr15_81424849     AKia    C    T        0      0        2 
  15 chr15_81424849     AOna    C    T        0      0        2 
  15 chr15_81424849     ASom    C    T        0      0        2 
  15 chr15_81424849     HCab    C    T        1      2        2 
  15 chr15_81424849     HPrz    C    T        1      2        2 
  15 chr15_81424849     ZBoe    C    T        0      0        2 
  15 chr15_81424849     ZGre    C    T        0      0        2 
  15 chr15_81424849     ZHar    C    T        0      0        2 
  15 chr15_81424849   Sample    C    T        1      2        2 
  15 chr15_81425039     AAsi    A    G        0      0        2 
  15 chr15_81425039     AKia    A    G        0      0        2 
  15 chr15_81425039     AOna    A    G        0      0        2 
  15 chr15_81425039     ASom    A    G        0      0        2 
  15 chr15_81425039     HCab    A    G        1      2        2 
  15 chr15_81425039     HPrz    A    G        1      2        2 
  15 chr15_81425039     ZBoe    A    G        0      0        2 
  15 chr15_81425039     ZGre    A    G        0      0        2 
  15 chr15_81425039     ZHar    A    G        0      0        2 
  15 chr15_81425039   Sample    A    G        1      2        2 
  15 chr15_81437601     AAsi    T    A      0.5      1        2 
  15 chr15_81437601     AKia    T    A        0      0        2 
  15 chr15_81437601     AOna    T    A        0      0        2 
  15 chr15_81437601     ASom    T    A        0      0        2 
  15 chr15_81437601     HCab    T    A        0      0        2 
  15 chr15_81437601     HPrz    T    A        0      0        2 
  15 chr15_81437601     ZBoe    T    A        0      0        2 
  15 chr15_81437601     ZGre    T    A        0      0        2 
  15 chr15_81437601     ZHar    T    A        0      0        2 
  15 chr15_81437601   Sample    T    A        0      0        2 
  15 chr15_81438840     AAsi    C    T        0      0        2 
  15 chr15_81438840     AKia    C    T        0      0        2 
  15 chr15_81438840     AOna    C    T        0      0        2 
  15 chr15_81438840     ASom    C    T        0      0        2 
  15 chr15_81438840     HCab    C    T        1      2        2 
  15 chr15_81438840     HPrz    C    T        1      2        2 
  15 chr15_81438840     ZBoe    C    T        0      0        2 
  15 chr15_81438840     ZGre    C    T        0      0        2 
  15 chr15_81438840     ZHar    C    T        0      0        2 
  15 chr15_81438840   Sample    C    T        1      2        2 
  15 chr15_81447369     AAsi    A    G        0      0        2 
  15 chr15_81447369     AKia    A    G        0      0        2 
  15 chr15_81447369     AOna    A    G        0      0        2 
  15 chr15_81447369     ASom    A    G        0      0        2 
  15 chr15_81447369     HCab    A    G        0      0        2 
  15 chr15_81447369     HPrz    A    G        0      0        2 
  15 chr15_81447369     ZBoe    A    G      0.5      1        2 
  15 chr15_81447369     ZGre    A    G        0      0        2 
  15 chr15_81447369     ZHar    A    G        0      0        2 
  15 chr15_81447369   Sample    A    G        0      0        2 
  15 chr15_81449660     AAsi    A    G        0      0        2 
  15 chr15_81449660     AKia    A    G        0      0        2 
  15 chr15_81449660     AOna    A    G        0      0        2 
  15 chr15_81449660     ASom    A    G        0      0        2 
  15 chr15_81449660     HCab    A    G        0      0        2 
  15 chr15_81449660     HPrz    A    G        0      0        2 
  15 chr15_81449660     ZBoe    A    G        0      0        2 
  15 chr15_81449660     ZGre    A    G      0.5      1        2 
  15 chr15_81449660     ZHar    A    G        0      0        2 
  15 chr15_81449660   Sample    A    G        0      0        2 
  15 chr15_81451209     AAsi    G    A        0      0        2 
  15 chr15_81451209     AKia    G    A        0      0        2 
  15 chr15_81451209     AOna    G    A        0      0        2 
  15 chr15_81451209     ASom    G    A        0      0        2 
  15 chr15_81451209     HCab    G    A        1      2        2 
  15 chr15_81451209     HPrz    G    A        1      2        2 
  15 chr15_81451209     ZBoe    G    A        0      0        2 
  15 chr15_81451209     ZGre    G    A        0      0        2 
  15 chr15_81451209     ZHar    G    A        0      0        2 
  15 chr15_81451209   Sample    G    A        1      2        2 
  15 chr15_81453461     AAsi    A    T        1      2        2 
  15 chr15_81453461     AKia    A    T        0      0        2 
  15 chr15_81453461     AOna    A    T        0      0        2 
  15 chr15_81453461     ASom    A    T        1      2        2 
  15 chr15_81453461     HCab    A    T        0      0        2 
  15 chr15_81453461     HPrz    A    T        0      0        2 
  15 chr15_81453461     ZBoe    A    T        0      0        2 
  15 chr15_81453461     ZGre    A    T        0      0        2 
  15 chr15_81453461     ZHar    A    T        0      0        2 
  15 chr15_81453461   Sample    A    T        0      0        2 
  15 chr15_81454448     AAsi    G    A        0      0        2 
  15 chr15_81454448     AKia    G    A      0.5      1        2 
  15 chr15_81454448     AOna    G    A        0      0        2 
  15 chr15_81454448     ASom    G    A        0      0        2 
  15 chr15_81454448     HCab    G    A        0      0        2 
  15 chr15_81454448     HPrz    G    A        0      0        2 
  15 chr15_81454448     ZBoe    G    A        0      0        2 
  15 chr15_81454448     ZGre    G    A        0      0        2 
  15 chr15_81454448     ZHar    G    A        0      0        2 
  15 chr15_81454448   Sample    G    A        0      0        2 
  15 chr15_81457530     AAsi    A    T        0      0        2 
  15 chr15_81457530     AKia    A    T        0      0        2 
  15 chr15_81457530     AOna    A    T        0      0        2 
  15 chr15_81457530     ASom    A    T        0      0        2 
  15 chr15_81457530     HCab    A    T        1      2        2 
  15 chr15_81457530     HPrz    A    T        1      2        2 
  15 chr15_81457530     ZBoe    A    T        0      0        2 
  15 chr15_81457530     ZGre    A    T        0      0        2 
  15 chr15_81457530     ZHar    A    T        0      0        2 
  15 chr15_81457530   Sample    A    T        1      2        2 
  15 chr15_81458231     AAsi    C    T        1      2        2 
  15 chr15_81458231     AKia    C    T        0      0        2 
  15 chr15_81458231     AOna    C    T        0      0        2 
  15 chr15_81458231     ASom    C    T        1      2        2 
  15 chr15_81458231     HCab    C    T        0      0        2 
  15 chr15_81458231     HPrz    C    T        0      0        2 
  15 chr15_81458231     ZBoe    C    T        0      0        2 
  15 chr15_81458231     ZGre    C    T        0      0        2 
  15 chr15_81458231     ZHar    C    T        0      0        2 
  15 chr15_81458231   Sample    C    T        0      0        2 
  15 chr15_81459808     AAsi    T    C        0      0        2 
  15 chr15_81459808     AKia    T    C        0      0        2 
  15 chr15_81459808     AOna    T    C        0      0        2 
  15 chr15_81459808     ASom    T    C        0      0        2 
  15 chr15_81459808     HCab    T    C        1      2        2 
  15 chr15_81459808     HPrz    T    C        1      2        2 
  15 chr15_81459808     ZBoe    T    C        0      0        2 
  15 chr15_81459808     ZGre    T    C        0      0        2 
  15 chr15_81459808     ZHar    T    C        0      0        2 
  15 chr15_81459808   Sample    T    C        1      2        2 
  15 chr15_81461360     AAsi    C    T        0      0        2 
  15 chr15_81461360     AKia    C    T        0      0        2 
  15 chr15_81461360     AOna    C    T        0      0        2 
  15 chr15_81461360     ASom    C    T        1      2        2 
  15 chr15_81461360     HCab    C    T        0      0        2 
  15 chr15_81461360     HPrz    C    T        0      0        2 
  15 chr15_81461360     ZBoe    C    T        0      0        2 
  15 chr15_81461360     ZGre    C    T        0      0        2 
  15 chr15_81461360     ZHar    C    T        0      0        2 
  15 chr15_81461360   Sample    C    T        0      0        2 
  15 chr15_81463262     AAsi    A    G        0      0        2 
  15 chr15_81463262     AKia    A    G        0      0        2 
  15 chr15_81463262     AOna    A    G        0      0        2 
  15 chr15_81463262     ASom    A    G        1      2        2 
  15 chr15_81463262     HCab    A    G        0      0        2 
  15 chr15_81463262     HPrz    A    G        0      0        2 
  15 chr15_81463262     ZBoe    A    G        0      0        2 
  15 chr15_81463262     ZGre    A    G        0      0        2 
  15 chr15_81463262     ZHar    A    G        0      0        2 
  15 chr15_81463262   Sample    A    G        0      0        2 
  15 chr15_81465835     AAsi    A    C        0      0        2 
  15 chr15_81465835     AKia    A    C        1      2        2 
  15 chr15_81465835     AOna    A    C        0      0        2 
  15 chr15_81465835     ASom    A    C        0      0        2 
  15 chr15_81465835     HCab    A    C        0      0        2 
  15 chr15_81465835     HPrz    A    C        0      0        2 
  15 chr15_81465835     ZBoe    A    C        0      0        2 
  15 chr15_81465835     ZGre    A    C        0      0        2 
  15 chr15_81465835     ZHar    A    C        0      0        2 
  15 chr15_81465835   Sample    A    C        0      0        2 
  15 chr15_81466083     AAsi    A    G        0      0        2 
  15 chr15_81466083     AKia    A    G        0      0        2 
  15 chr15_81466083     AOna    A    G        0      0        2 
  15 chr15_81466083     ASom    A    G        1      2        2 
  15 chr15_81466083     HCab    A    G        0      0        2 
  15 chr15_81466083     HPrz    A    G        0      0        2 
  15 chr15_81466083     ZBoe    A    G        0      0        2 
  15 chr15_81466083     ZGre    A    G        0      0        2 
  15 chr15_81466083     ZHar    A    G        0      0        2 
  15 chr15_81466083   Sample    A    G        0      0        2 
  15 chr15_81469874     AAsi    T    C        0      0        2 
  15 chr15_81469874     AKia    T    C        0      0        2 
  15 chr15_81469874     AOna    T    C        0      0        2 
  15 chr15_81469874     ASom    T    C        0      0        2 
  15 chr15_81469874     HCab    T    C        1      2        2 
  15 chr15_81469874     HPrz    T    C        1      2        2 
  15 chr15_81469874     ZBoe    T    C        0      0        2 
  15 chr15_81469874     ZGre    T    C        0      0        2 
  15 chr15_81469874     ZHar    T    C        0      0        2 
  15 chr15_81469874   Sample    T    C        1      2        2 
  15 chr15_81470811     AAsi    G    C        0      0        2 
  15 chr15_81470811     AKia    G    C        0      0        2 
  15 chr15_81470811     AOna    G    C        0      0        2 
  15 chr15_81470811     ASom    G    C        0      0        2 
  15 chr15_81470811     HCab    G    C        1      2        2 
  15 chr15_81470811     HPrz    G    C        0      0        2 
  15 chr15_81470811     ZBoe    G    C        0      0        2 
  15 chr15_81470811     ZGre    G    C        0      0        2 
  15 chr15_81470811     ZHar    G    C        0      0        2 
  15 chr15_81470811   Sample    G    C        0      0        2 
  15 chr15_81471638     AAsi    C    G        1      2        2 
  15 chr15_81471638     AKia    C    G        0      0        2 
  15 chr15_81471638     AOna    C    G        0      0        2 
  15 chr15_81471638     ASom    C    G        1      2        2 
  15 chr15_81471638     HCab    C    G        0      0        2 
  15 chr15_81471638     HPrz    C    G        0      0        2 
  15 chr15_81471638     ZBoe    C    G        0      0        2 
  15 chr15_81471638     ZGre    C    G        0      0        2 
  15 chr15_81471638     ZHar    C    G        0      0        2 
  15 chr15_81471638   Sample    C    G        0      0        2 
  15 chr15_81471919     AAsi    T    C        0      0        2 
  15 chr15_81471919     AKia    T    C        0      0        2 
  15 chr15_81471919     AOna    T    C        0      0        2 
  15 chr15_81471919     ASom    T    C        0      0        2 
  15 chr15_81471919     HCab    T    C        0      0        2 
  15 chr15_81471919     HPrz    T    C        0      0        2 
  15 chr15_81471919     ZBoe    T    C        0      0        2 
  15 chr15_81471919     ZGre    T    C        0      0        2 
  15 chr15_81471919     ZHar    T    C        1      2        2 
  15 chr15_81471919   Sample    T    C        0      0        2 
  15 chr15_81472030     AAsi    T    C        0      0        2 
  15 chr15_81472030     AKia    T    C        0      0        2 
  15 chr15_81472030     AOna    T    C        1      2        2 
  15 chr15_81472030     ASom    T    C        0      0        2 
  15 chr15_81472030     HCab    T    C        0      0        2 
  15 chr15_81472030     HPrz    T    C        0      0        2 
  15 chr15_81472030     ZBoe    T    C        0      0        2 
  15 chr15_81472030     ZGre    T    C      0.5      1        2 
  15 chr15_81472030     ZHar    T    C        0      0        2 
  15 chr15_81472030   Sample    T    C        0      0        2 
  15 chr15_81474151     AAsi    G    A        0      0        2 
  15 chr15_81474151     AKia    G    A        0      0        2 
  15 chr15_81474151     AOna    G    A        0      0        2 
  15 chr15_81474151     ASom    G    A        0      0        2 
  15 chr15_81474151     HCab    G    A        0      0        2 
  15 chr15_81474151     HPrz    G    A        0      0        2 
  15 chr15_81474151     ZBoe    G    A        0      0        2 
  15 chr15_81474151     ZGre    G    A      0.5      1        2 
  15 chr15_81474151     ZHar    G    A        0      0        2 
  15 chr15_81474151   Sample    G    A        0      0        2 
  15 chr15_81474504     AAsi    C    T        0      0        2 
  15 chr15_81474504     AKia    C    T        0      0        2 
  15 chr15_81474504     AOna    C    T        0      0        2 
  15 chr15_81474504     ASom    C    T        0      0        2 
  15 chr15_81474504     HCab    C    T        1      2        2 
  15 chr15_81474504     HPrz    C    T        1      2        2 
  15 chr15_81474504     ZBoe    C    T        0      0        2 
  15 chr15_81474504     ZGre    C    T        0      0        2 
  15 chr15_81474504     ZHar    C    T        0      0        2 
  15 chr15_81474504   Sample    C    T        0      0        2 
  15 chr15_81475505     AAsi    A    G        1      2        2 
  15 chr15_81475505     AKia    A    G        0      0        2 
  15 chr15_81475505     AOna    A    G        0      0        2 
  15 chr15_81475505     ASom    A    G        1      2        2 
  15 chr15_81475505     HCab    A    G        0      0        2 
  15 chr15_81475505     HPrz    A    G        0      0        2 
  15 chr15_81475505     ZBoe    A    G        0      0        2 
  15 chr15_81475505     ZGre    A    G        0      0        2 
  15 chr15_81475505     ZHar    A    G        0      0        2 
  15 chr15_81475505   Sample    A    G        0      0        2 
  15 chr15_81477822     AAsi    G    A        1      2        2 
  15 chr15_81477822     AKia    G    A        0      0        2 
  15 chr15_81477822     AOna    G    A        0      0        2 
  15 chr15_81477822     ASom    G    A        1      2        2 
  15 chr15_81477822     HCab    G    A        0      0        2 
  15 chr15_81477822     HPrz    G    A        0      0        2 
  15 chr15_81477822     ZBoe    G    A        0      0        2 
  15 chr15_81477822     ZGre    G    A        0      0        2 
  15 chr15_81477822     ZHar    G    A        0      0        2 
  15 chr15_81477822   Sample    G    A        0      0        2 
  15 chr15_81480400     AAsi    G    C        0      0        2 
  15 chr15_81480400     AKia    G    C        0      0        2 
  15 chr15_81480400     AOna    G    C        0      0        2 
  15 chr15_81480400     ASom    G    C        0      0        2 
  15 chr15_81480400     HCab    G    C      0.5      1        2 
  15 chr15_81480400     HPrz    G    C        0      0        2 
  15 chr15_81480400     ZBoe    G    C        0      0        2 
  15 chr15_81480400     ZGre    G    C        0      0        2 
  15 chr15_81480400     ZHar    G    C        0      0        2 
  15 chr15_81480400   Sample    G    C        0      0        2 
  15 chr15_81487471     AAsi    C    A        1      2        2 
  15 chr15_81487471     AKia    C    A        0      0        2 
  15 chr15_81487471     AOna    C    A        0      0        2 
  15 chr15_81487471     ASom    C    A        1      2        2 
  15 chr15_81487471     HCab    C    A        0      0        2 
  15 chr15_81487471     HPrz    C    A        0      0        2 
  15 chr15_81487471     ZBoe    C    A        0      0        2 
  15 chr15_81487471     ZGre    C    A        0      0        2 
  15 chr15_81487471     ZHar    C    A        0      0        2 
  15 chr15_81487471   Sample    C    A        0      0        2 
  15 chr15_81491384     AAsi    C    A        0      0        2 
  15 chr15_81491384     AKia    C    A      0.5      1        2 
  15 chr15_81491384     AOna    C    A        0      0        2 
  15 chr15_81491384     ASom    C    A        0      0        2 
  15 chr15_81491384     HCab    C    A        0      0        2 
  15 chr15_81491384     HPrz    C    A        0      0        2 
  15 chr15_81491384     ZBoe    C    A        0      0        2 
  15 chr15_81491384     ZGre    C    A        0      0        2 
  15 chr15_81491384     ZHar    C    A        0      0        2 
  15 chr15_81491384   Sample    C    A        0      0        2 
  15 chr15_81498515     AAsi    C    T        0      0        2 
  15 chr15_81498515     AKia    C    T        0      0        2 
  15 chr15_81498515     AOna    C    T        0      0        2 
  15 chr15_81498515     ASom    C    T        0      0        2 
  15 chr15_81498515     HCab    C    T        0      0        2 
  15 chr15_81498515     HPrz    C    T        0      0        2 
  15 chr15_81498515     ZBoe    C    T        0      0        2 
  15 chr15_81498515     ZGre    C    T      0.5      1        2 
  15 chr15_81498515     ZHar    C    T        0      0        2 
  15 chr15_81498515   Sample    C    T        0      0        2 
  15 chr15_81501144     AAsi    G    T        0      0        2 
  15 chr15_81501144     AKia    G    T        0      0        2 
  15 chr15_81501144     AOna    G    T        0      0        2 
  15 chr15_81501144     ASom    G    T        0      0        2 
  15 chr15_81501144     HCab    G    T        1      2        2 
  15 chr15_81501144     HPrz    G    T        1      2        2 
  15 chr15_81501144     ZBoe    G    T        0      0        2 
  15 chr15_81501144     ZGre    G    T        0      0        2 
  15 chr15_81501144     ZHar    G    T        0      0        2 
  15 chr15_81501144   Sample    G    T        1      2        2 
  15 chr15_81509782     AAsi    A    G        0      0        2 
  15 chr15_81509782     AKia    A    G        0      0        2 
  15 chr15_81509782     AOna    A    G        0      0        2 
  15 chr15_81509782     ASom    A    G        0      0        2 
  15 chr15_81509782     HCab    A    G        1      2        2 
  15 chr15_81509782     HPrz    A    G        1      2        2 
  15 chr15_81509782     ZBoe    A    G        0      0        2 
  15 chr15_81509782     ZGre    A    G        0      0        2 
  15 chr15_81509782     ZHar    A    G        0      0        2 
  15 chr15_81509782   Sample    A    G        0      0        2 
  15 chr15_81510591     AAsi    T    C        0      0        2 
  15 chr15_81510591     AKia    T    C        0      0        2 
  15 chr15_81510591     AOna    T    C        0      0        2 
  15 chr15_81510591     ASom    T    C        1      2        2 
  15 chr15_81510591     HCab    T    C        0      0        2 
  15 chr15_81510591     HPrz    T    C        0      0        2 
  15 chr15_81510591     ZBoe    T    C        0      0        2 
  15 chr15_81510591     ZGre    T    C        0      0        2 
  15 chr15_81510591     ZHar    T    C        0      0        2 
  15 chr15_81510591   Sample    T    C        0      0        2 
  15 chr15_81512055     AAsi    C    A        0      0        2 
  15 chr15_81512055     AKia    C    A        0      0        2 
  15 chr15_81512055     AOna    C    A        0      0        2 
  15 chr15_81512055     ASom    C    A        0      0        2 
  15 chr15_81512055     HCab    C    A        1      2        2 
  15 chr15_81512055     HPrz    C    A        1      2        2 
  15 chr15_81512055     ZBoe    C    A        0      0        2 
  15 chr15_81512055     ZGre    C    A        0      0        2 
  15 chr15_81512055     ZHar    C    A        0      0        2 
  15 chr15_81512055   Sample    C    A        1      2        2 
  15 chr15_81519273     AAsi    C    T        0      0        2 
  15 chr15_81519273     AKia    C    T        0      0        2 
  15 chr15_81519273     AOna    C    T        0      0        2 
  15 chr15_81519273     ASom    C    T        0      0        2 
  15 chr15_81519273     HCab    C    T        1      2        2 
  15 chr15_81519273     HPrz    C    T        1      2        2 
  15 chr15_81519273     ZBoe    C    T        0      0        2 
  15 chr15_81519273     ZGre    C    T        0      0        2 
  15 chr15_81519273     ZHar    C    T        0      0        2 
  15 chr15_81519273   Sample    C    T        1      2        2 
  15 chr15_81519816     AAsi    T    C        0      0        2 
  15 chr15_81519816     AKia    T    C        0      0        2 
  15 chr15_81519816     AOna    T    C        0      0        2 
  15 chr15_81519816     ASom    T    C        0      0        2 
  15 chr15_81519816     HCab    T    C        0      0        2 
  15 chr15_81519816     HPrz    T    C        0      0        2 
  15 chr15_81519816     ZBoe    T    C      0.5      1        2 
  15 chr15_81519816     ZGre    T    C        0      0        2 
  15 chr15_81519816     ZHar    T    C        0      0        2 
  15 chr15_81519816   Sample    T    C        0      0        2 
  15 chr15_81520714     AAsi    A    G        0      0        2 
  15 chr15_81520714     AKia    A    G        0      0        2 
  15 chr15_81520714     AOna    A    G        0      0        2 
  15 chr15_81520714     ASom    A    G        0      0        2 
  15 chr15_81520714     HCab    A    G        1      2        2 
  15 chr15_81520714     HPrz    A    G        1      2        2 
  15 chr15_81520714     ZBoe    A    G        0      0        2 
  15 chr15_81520714     ZGre    A    G        0      0        2 
  15 chr15_81520714     ZHar    A    G        0      0        2 
  15 chr15_81520714   Sample    A    G        1      2        2 
  15 chr15_81520874     AAsi    T    C        0      0        2 
  15 chr15_81520874     AKia    T    C        0      0        2 
  15 chr15_81520874     AOna    T    C        0      0        2 
  15 chr15_81520874     ASom    T    C        0      0        2 
  15 chr15_81520874     HCab    T    C        1      2        2 
  15 chr15_81520874     HPrz    T    C        1      2        2 
  15 chr15_81520874     ZBoe    T    C        0      0        2 
  15 chr15_81520874     ZGre    T    C        0      0        2 
  15 chr15_81520874     ZHar    T    C        0      0        2 
  15 chr15_81520874   Sample    T    C        1      2        2 
  15 chr15_81525626     AAsi    A    T        1      2        2 
  15 chr15_81525626     AKia    A    T        0      0        2 
  15 chr15_81525626     AOna    A    T        0      0        2 
  15 chr15_81525626     ASom    A    T        1      2        2 
  15 chr15_81525626     HCab    A    T        0      0        2 
  15 chr15_81525626     HPrz    A    T        0      0        2 
  15 chr15_81525626     ZBoe    A    T        0      0        2 
  15 chr15_81525626     ZGre    A    T        0      0        2 
  15 chr15_81525626     ZHar    A    T        0      0        2 
  15 chr15_81525626   Sample    A    T        0      0        2 
  15 chr15_81528331     AAsi    A    G        0      0        2 
  15 chr15_81528331     AKia    A    G        0      0        2 
  15 chr15_81528331     AOna    A    G        0      0        2 
  15 chr15_81528331     ASom    A    G        0      0        2 
  15 chr15_81528331     HCab    A    G        1      2        2 
  15 chr15_81528331     HPrz    A    G        1      2        2 
  15 chr15_81528331     ZBoe    A    G        0      0        2 
  15 chr15_81528331     ZGre    A    G        0      0        2 
  15 chr15_81528331     ZHar    A    G        0      0        2 
  15 chr15_81528331   Sample    A    G        1      2        2 
  15 chr15_81538619     AAsi    C    G        0      0        2 
  15 chr15_81538619     AKia    C    G        0      0        2 
  15 chr15_81538619     AOna    C    G        0      0        2 
  15 chr15_81538619     ASom    C    G        0      0        2 
  15 chr15_81538619     HCab    C    G        0      0        2 
  15 chr15_81538619     HPrz    C    G        0      0        2 
  15 chr15_81538619     ZBoe    C    G        1      2        2 
  15 chr15_81538619     ZGre    C    G        0      0        2 
  15 chr15_81538619     ZHar    C    G        0      0        2 
  15 chr15_81538619   Sample    C    G        0      0        2 
  15 chr15_81546661     AAsi    T    G        0      0        2 
  15 chr15_81546661     AKia    T    G        0      0        2 
  15 chr15_81546661     AOna    T    G        0      0        2 
  15 chr15_81546661     ASom    T    G        0      0        2 
  15 chr15_81546661     HCab    T    G        0      0        2 
  15 chr15_81546661     HPrz    T    G        0      0        2 
  15 chr15_81546661     ZBoe    T    G      0.5      1        2 
  15 chr15_81546661     ZGre    T    G        0      0        2 
  15 chr15_81546661     ZHar    T    G        0      0        2 
  15 chr15_81546661   Sample    T    G        0      0        2 
  15 chr15_81547797     AAsi    A    G        1      2        2 
  15 chr15_81547797     AKia    A    G        0      0        2 
  15 chr15_81547797     AOna    A    G        0      0        2 
  15 chr15_81547797     ASom    A    G        1      2        2 
  15 chr15_81547797     HCab    A    G        0      0        2 
  15 chr15_81547797     HPrz    A    G        0      0        2 
  15 chr15_81547797     ZBoe    A    G        0      0        2 
  15 chr15_81547797     ZGre    A    G        0      0        2 
  15 chr15_81547797     ZHar    A    G        0      0        2 
  15 chr15_81547797   Sample    A    G        0      0        2 
  15 chr15_81553899     AAsi    G    A        0      0        2 
  15 chr15_81553899     AKia    G    A        0      0        2 
  15 chr15_81553899     AOna    G    A        0      0        2 
  15 chr15_81553899     ASom    G    A        0      0        2 
  15 chr15_81553899     HCab    G    A        0      0        2 
  15 chr15_81553899     HPrz    G    A        0      0        2 
  15 chr15_81553899     ZBoe    G    A      0.5      1        2 
  15 chr15_81553899     ZGre    G    A        0      0        2 
  15 chr15_81553899     ZHar    G    A        1      2        2 
  15 chr15_81553899   Sample    G    A        0      0        2 
  15 chr15_81554769     AAsi    A    C        0      0        2 
  15 chr15_81554769     AKia    A    C        0      0        2 
  15 chr15_81554769     AOna    A    C        0      0        2 
  15 chr15_81554769     ASom    A    C        0      0        2 
  15 chr15_81554769     HCab    A    C        0      0        2 
  15 chr15_81554769     HPrz    A    C        0      0        2 
  15 chr15_81554769     ZBoe    A    C        0      0        2 
  15 chr15_81554769     ZGre    A    C        0      0        2 
  15 chr15_81554769     ZHar    A    C        1      2        2 
  15 chr15_81554769   Sample    A    C        0      0        2 
  15 chr15_81555556     AAsi    A    G        0      0        2 
  15 chr15_81555556     AKia    A    G        0      0        2 
  15 chr15_81555556     AOna    A    G        0      0        2 
  15 chr15_81555556     ASom    A    G        0      0        2 
  15 chr15_81555556     HCab    A    G      0.5      1        2 
  15 chr15_81555556     HPrz    A    G      0.5      1        2 
  15 chr15_81555556     ZBoe    A    G        0      0        2 
  15 chr15_81555556     ZGre    A    G        0      0        2 
  15 chr15_81555556     ZHar    A    G        0      0        2 
  15 chr15_81555556   Sample    A    G        1      2        2 
  15 chr15_81558551     AAsi    G    A        0      0        2 
  15 chr15_81558551     AKia    G    A        0      0        2 
  15 chr15_81558551     AOna    G    A        0      0        2 
  15 chr15_81558551     ASom    G    A        0      0        2 
  15 chr15_81558551     HCab    G    A        1      2        2 
  15 chr15_81558551     HPrz    G    A        1      2        2 
  15 chr15_81558551     ZBoe    G    A        0      0        2 
  15 chr15_81558551     ZGre    G    A        0      0        2 
  15 chr15_81558551     ZHar    G    A        0      0        2 
  15 chr15_81558551   Sample    G    A        1      2        2 
  15 chr15_81561140     AAsi    A    C        0      0        2 
  15 chr15_81561140     AKia    A    C        0      0        2 
  15 chr15_81561140     AOna    A    C        0      0        2 
  15 chr15_81561140     ASom    A    C        0      0        2 
  15 chr15_81561140     HCab    A    C        0      0        2 
  15 chr15_81561140     HPrz    A    C        0      0        2 
  15 chr15_81561140     ZBoe    A    C        0      0        2 
  15 chr15_81561140     ZGre    A    C        0      0        2 
  15 chr15_81561140     ZHar    A    C        1      2        2 
  15 chr15_81561140   Sample    A    C        0      0        2 
  15 chr15_81569633     AAsi    A    T      0.5      1        2 
  15 chr15_81569633     AKia    A    T        0      0        2 
  15 chr15_81569633     AOna    A    T        0      0        2 
  15 chr15_81569633     ASom    A    T        0      0        2 
  15 chr15_81569633     HCab    A    T        0      0        2 
  15 chr15_81569633     HPrz    A    T        0      0        2 
  15 chr15_81569633     ZBoe    A    T        0      0        2 
  15 chr15_81569633     ZGre    A    T        0      0        2 
  15 chr15_81569633     ZHar    A    T        0      0        2 
  15 chr15_81569633   Sample    A    T        0      0        2 
  15 chr15_81569985     AAsi    A    C        0      0        2 
  15 chr15_81569985     AKia    A    C        0      0        2 
  15 chr15_81569985     AOna    A    C        0      0        2 
  15 chr15_81569985     ASom    A    C        0      0        2 
  15 chr15_81569985     HCab    A    C        1      2        2 
  15 chr15_81569985     HPrz    A    C        1      2        2 
  15 chr15_81569985     ZBoe    A    C        0      0        2 
  15 chr15_81569985     ZGre    A    C        0      0        2 
  15 chr15_81569985     ZHar    A    C        0      0        2 
  15 chr15_81569985   Sample    A    C        1      2        2 
  15 chr15_81573524     AAsi    A    G        0      0        2 
  15 chr15_81573524     AKia    A    G        0      0        2 
  15 chr15_81573524     AOna    A    G        0      0        2 
  15 chr15_81573524     ASom    A    G        1      2        2 
  15 chr15_81573524     HCab    A    G        0      0        2 
  15 chr15_81573524     HPrz    A    G        0      0        2 
  15 chr15_81573524     ZBoe    A    G        0      0        2 
  15 chr15_81573524     ZGre    A    G        0      0        2 
  15 chr15_81573524     ZHar    A    G        0      0        2 
  15 chr15_81573524   Sample    A    G        0      0        2 
  15 chr15_81586805     AAsi    T    C        0      0        2 
  15 chr15_81586805     AKia    T    C        0      0        2 
  15 chr15_81586805     AOna    T    C        0      0        2 
  15 chr15_81586805     ASom    T    C        0      0        2 
  15 chr15_81586805     HCab    T    C        1      2        2 
  15 chr15_81586805     HPrz    T    C        1      2        2 
  15 chr15_81586805     ZBoe    T    C        0      0        2 
  15 chr15_81586805     ZGre    T    C        0      0        2 
  15 chr15_81586805     ZHar    T    C        0      0        2 
  15 chr15_81586805   Sample    T    C        1      2        2 
  15 chr15_81589978     AAsi    T    C        0      0        2 
  15 chr15_81589978     AKia    T    C        0      0        2 
  15 chr15_81589978     AOna    T    C        0      0        2 
  15 chr15_81589978     ASom    T    C        0      0        2 
  15 chr15_81589978     HCab    T    C        0      0        2 
  15 chr15_81589978     HPrz    T    C        0      0        2 
  15 chr15_81589978     ZBoe    T    C      0.5      1        2 
  15 chr15_81589978     ZGre    T    C        0      0        2 
  15 chr15_81589978     ZHar    T    C        0      0        2 
  15 chr15_81589978   Sample    T    C        0      0        2 
  15 chr15_81591207     AAsi    T    C        1      2        2 
  15 chr15_81591207     AKia    T    C        0      0        2 
  15 chr15_81591207     AOna    T    C        0      0        2 
  15 chr15_81591207     ASom    T    C        1      2        2 
  15 chr15_81591207     HCab    T    C        0      0        2 
  15 chr15_81591207     HPrz    T    C        0      0        2 
  15 chr15_81591207     ZBoe    T    C        0      0        2 
  15 chr15_81591207     ZGre    T    C        0      0        2 
  15 chr15_81591207     ZHar    T    C        0      0        2 
  15 chr15_81591207   Sample    T    C        0      0        2 
  15 chr15_81592953     AAsi    A    G        0      0        2 
  15 chr15_81592953     AKia    A    G        0      0        2 
  15 chr15_81592953     AOna    A    G        0      0        2 
  15 chr15_81592953     ASom    A    G        0      0        2 
  15 chr15_81592953     HCab    A    G        1      2        2 
  15 chr15_81592953     HPrz    A    G        1      2        2 
  15 chr15_81592953     ZBoe    A    G        0      0        2 
  15 chr15_81592953     ZGre    A    G        0      0        2 
  15 chr15_81592953     ZHar    A    G        0      0        2 
  15 chr15_81592953   Sample    A    G        1      2        2 
  15 chr15_81593805     AAsi    G    A        0      0        2 
  15 chr15_81593805     AKia    G    A        0      0        2 
  15 chr15_81593805     AOna    G    A        0      0        2 
  15 chr15_81593805     ASom    G    A        0      0        2 
  15 chr15_81593805     HCab    G    A        1      2        2 
  15 chr15_81593805     HPrz    G    A        1      2        2 
  15 chr15_81593805     ZBoe    G    A        0      0        2 
  15 chr15_81593805     ZGre    G    A        0      0        2 
  15 chr15_81593805     ZHar    G    A        0      0        2 
  15 chr15_81593805   Sample    G    A        1      2        2 
  15 chr15_81596591     AAsi    T    C        0      0        2 
  15 chr15_81596591     AKia    T    C        0      0        2 
  15 chr15_81596591     AOna    T    C        0      0        2 
  15 chr15_81596591     ASom    T    C        0      0        2 
  15 chr15_81596591     HCab    T    C        0      0        2 
  15 chr15_81596591     HPrz    T    C        0      0        2 
  15 chr15_81596591     ZBoe    T    C        0      0        2 
  15 chr15_81596591     ZGre    T    C        0      0        2 
  15 chr15_81596591     ZHar    T    C        1      2        2 
  15 chr15_81596591   Sample    T    C        0      0        2 
  15 chr15_81605571     AAsi    A    C        0      0        2 
  15 chr15_81605571     AKia    A    C        0      0        2 
  15 chr15_81605571     AOna    A    C        0      0        2 
  15 chr15_81605571     ASom    A    C        0      0        2 
  15 chr15_81605571     HCab    A    C        0      0        2 
  15 chr15_81605571     HPrz    A    C        0      0        2 
  15 chr15_81605571     ZBoe    A    C      0.5      1        2 
  15 chr15_81605571     ZGre    A    C        0      0        2 
  15 chr15_81605571     ZHar    A    C        0      0        2 
  15 chr15_81605571   Sample    A    C        0      0        2 
  15 chr15_81609352     AAsi    C    T        0      0        2 
  15 chr15_81609352     AKia    C    T        0      0        2 
  15 chr15_81609352     AOna    C    T        0      0        2 
  15 chr15_81609352     ASom    C    T        0      0        2 
  15 chr15_81609352     HCab    C    T        0      0        2 
  15 chr15_81609352     HPrz    C    T        0      0        2 
  15 chr15_81609352     ZBoe    C    T        0      0        2 
  15 chr15_81609352     ZGre    C    T        1      2        2 
  15 chr15_81609352     ZHar    C    T        0      0        2 
  15 chr15_81609352   Sample    C    T        0      0        2 
  15 chr15_81610368     AAsi    A    G        0      0        2 
  15 chr15_81610368     AKia    A    G        0      0        2 
  15 chr15_81610368     AOna    A    G      0.5      1        2 
  15 chr15_81610368     ASom    A    G        0      0        2 
  15 chr15_81610368     HCab    A    G        0      0        2 
  15 chr15_81610368     HPrz    A    G        0      0        2 
  15 chr15_81610368     ZBoe    A    G        0      0        2 
  15 chr15_81610368     ZGre    A    G        0      0        2 
  15 chr15_81610368     ZHar    A    G        0      0        2 
  15 chr15_81610368   Sample    A    G        0      0        2 
  15 chr15_81612704     AAsi    A    G        0      0        2 
  15 chr15_81612704     AKia    A    G        0      0        2 
  15 chr15_81612704     AOna    A    G        0      0        2 
  15 chr15_81612704     ASom    A    G        0      0        2 
  15 chr15_81612704     HCab    A    G        1      2        2 
  15 chr15_81612704     HPrz    A    G        1      2        2 
  15 chr15_81612704     ZBoe    A    G        0      0        2 
  15 chr15_81612704     ZGre    A    G        0      0        2 
  15 chr15_81612704     ZHar    A    G        0      0        2 
  15 chr15_81612704   Sample    A    G        1      2        2 
  15 chr15_81612913     AAsi    T    C        0      0        2 
  15 chr15_81612913     AKia    T    C        0      0        2 
  15 chr15_81612913     AOna    T    C        0      0        2 
  15 chr15_81612913     ASom    T    C        0      0        2 
  15 chr15_81612913     HCab    T    C        1      2        2 
  15 chr15_81612913     HPrz    T    C        1      2        2 
  15 chr15_81612913     ZBoe    T    C        0      0        2 
  15 chr15_81612913     ZGre    T    C        0      0        2 
  15 chr15_81612913     ZHar    T    C        0      0        2 
  15 chr15_81612913   Sample    T    C        1      2        2 
  15 chr15_81613734     AAsi    C    T        0      0        2 
  15 chr15_81613734     AKia    C    T        0      0        2 
  15 chr15_81613734     AOna    C    T        0      0        2 
  15 chr15_81613734     ASom    C    T        1      2        2 
  15 chr15_81613734     HCab    C    T        0      0        2 
  15 chr15_81613734     HPrz    C    T        0      0        2 
  15 chr15_81613734     ZBoe    C    T        0      0        2 
  15 chr15_81613734     ZGre    C    T        0      0        2 
  15 chr15_81613734     ZHar    C    T        0      0        2 
  15 chr15_81613734   Sample    C    T        0      0        2 
  15 chr15_81613988     AAsi    G    A        0      0        2 
  15 chr15_81613988     AKia    G    A        0      0        2 
  15 chr15_81613988     AOna    G    A        0      0        2 
  15 chr15_81613988     ASom    G    A        0      0        2 
  15 chr15_81613988     HCab    G    A        0      0        2 
  15 chr15_81613988     HPrz    G    A        0      0        2 
  15 chr15_81613988     ZBoe    G    A      0.5      1        2 
  15 chr15_81613988     ZGre    G    A        0      0        2 
  15 chr15_81613988     ZHar    G    A        0      0        2 
  15 chr15_81613988   Sample    G    A        0      0        2 
  15 chr15_81614211     AAsi    A    G        0      0        2 
  15 chr15_81614211     AKia    A    G        0      0        2 
  15 chr15_81614211     AOna    A    G        0      0        2 
  15 chr15_81614211     ASom    A    G        0      0        2 
  15 chr15_81614211     HCab    A    G        0      0        2 
  15 chr15_81614211     HPrz    A    G        0      0        2 
  15 chr15_81614211     ZBoe    A    G      0.5      1        2 
  15 chr15_81614211     ZGre    A    G        0      0        2 
  15 chr15_81614211     ZHar    A    G        0      0        2 
  15 chr15_81614211   Sample    A    G        0      0        2 
  15 chr15_81615273     AAsi    C    T        0      0        2 
  15 chr15_81615273     AKia    C    T        0      0        2 
  15 chr15_81615273     AOna    C    T        0      0        2 
  15 chr15_81615273     ASom    C    T        1      2        2 
  15 chr15_81615273     HCab    C    T        0      0        2 
  15 chr15_81615273     HPrz    C    T        0      0        2 
  15 chr15_81615273     ZBoe    C    T        0      0        2 
  15 chr15_81615273     ZGre    C    T        0      0        2 
  15 chr15_81615273     ZHar    C    T        0      0        2 
  15 chr15_81615273   Sample    C    T        0      0        2 
  15 chr15_81616460     AAsi    G    A        0      0        2 
  15 chr15_81616460     AKia    G    A      0.5      1        2 
  15 chr15_81616460     AOna    G    A        0      0        2 
  15 chr15_81616460     ASom    G    A        0      0        2 
  15 chr15_81616460     HCab    G    A        0      0        2 
  15 chr15_81616460     HPrz    G    A        0      0        2 
  15 chr15_81616460     ZBoe    G    A        0      0        2 
  15 chr15_81616460     ZGre    G    A        0      0        2 
  15 chr15_81616460     ZHar    G    A        0      0        2 
  15 chr15_81616460   Sample    G    A        0      0        2 
  15 chr15_81618740     AAsi    A    G        0      0        2 
  15 chr15_81618740     AKia    A    G        0      0        2 
  15 chr15_81618740     AOna    A    G        0      0        2 
  15 chr15_81618740     ASom    A    G        0      0        2 
  15 chr15_81618740     HCab    A    G        0      0        2 
  15 chr15_81618740     HPrz    A    G        0      0        2 
  15 chr15_81618740     ZBoe    A    G      0.5      1        2 
  15 chr15_81618740     ZGre    A    G        0      0        2 
  15 chr15_81618740     ZHar    A    G        0      0        2 
  15 chr15_81618740   Sample    A    G        0      0        2 
  15 chr15_81622940     AAsi    T    C        1      2        2 
  15 chr15_81622940     AKia    T    C        0      0        2 
  15 chr15_81622940     AOna    T    C        0      0        2 
  15 chr15_81622940     ASom    T    C        1      2        2 
  15 chr15_81622940     HCab    T    C        0      0        2 
  15 chr15_81622940     HPrz    T    C        0      0        2 
  15 chr15_81622940     ZBoe    T    C        0      0        2 
  15 chr15_81622940     ZGre    T    C        0      0        2 
  15 chr15_81622940     ZHar    T    C        0      0        2 
  15 chr15_81622940   Sample    T    C        0      0        2 
  15 chr15_81623782     AAsi    T    C        0      0        2 
  15 chr15_81623782     AKia    T    C        0      0        2 
  15 chr15_81623782     AOna    T    C        0      0        2 
  15 chr15_81623782     ASom    T    C        0      0        2 
  15 chr15_81623782     HCab    T    C        0      0        2 
  15 chr15_81623782     HPrz    T    C        0      0        2 
  15 chr15_81623782     ZBoe    T    C        0      0        2 
  15 chr15_81623782     ZGre    T    C        0      0        2 
  15 chr15_81623782     ZHar    T    C        1      2        2 
  15 chr15_81623782   Sample    T    C        0      0        2 
  15 chr15_81624004     AAsi    C    T        0      0        2 
  15 chr15_81624004     AKia    C    T        0      0        2 
  15 chr15_81624004     AOna    C    T        0      0        2 
  15 chr15_81624004     ASom    C    T        0      0        2 
  15 chr15_81624004     HCab    C    T        0      0        2 
  15 chr15_81624004     HPrz    C    T        0      0        2 
  15 chr15_81624004     ZBoe    C    T        0      0        2 
  15 chr15_81624004     ZGre    C    T        1      2        2 
  15 chr15_81624004     ZHar    C    T        0      0        2 
  15 chr15_81624004   Sample    C    T        0      0        2 
  15 chr15_81627813     AAsi    T    C        0      0        2 
  15 chr15_81627813     AKia    T    C        0      0        2 
  15 chr15_81627813     AOna    T    C        0      0        2 
  15 chr15_81627813     ASom    T    C        0      0        2 
  15 chr15_81627813     HCab    T    C        0      0        2 
  15 chr15_81627813     HPrz    T    C        0      0        2 
  15 chr15_81627813     ZBoe    T    C        0      0        2 
  15 chr15_81627813     ZGre    T    C        0      0        2 
  15 chr15_81627813     ZHar    T    C        1      2        2 
  15 chr15_81627813   Sample    T    C        0      0        2 
  15 chr15_81633886     AAsi    A    C        0      0        2 
  15 chr15_81633886     AKia    A    C      0.5      1        2 
  15 chr15_81633886     AOna    A    C        0      0        2 
  15 chr15_81633886     ASom    A    C        0      0        2 
  15 chr15_81633886     HCab    A    C        0      0        2 
  15 chr15_81633886     HPrz    A    C        0      0        2 
  15 chr15_81633886     ZBoe    A    C        0      0        2 
  15 chr15_81633886     ZGre    A    C        0      0        2 
  15 chr15_81633886     ZHar    A    C        0      0        2 
  15 chr15_81633886   Sample    A    C        0      0        2 
  15 chr15_81638849     AAsi    G    C        0      0        2 
  15 chr15_81638849     AKia    G    C      0.5      1        2 
  15 chr15_81638849     AOna    G    C        0      0        2 
  15 chr15_81638849     ASom    G    C        0      0        2 
  15 chr15_81638849     HCab    G    C        0      0        2 
  15 chr15_81638849     HPrz    G    C        0      0        2 
  15 chr15_81638849     ZBoe    G    C        0      0        2 
  15 chr15_81638849     ZGre    G    C        0      0        2 
  15 chr15_81638849     ZHar    G    C        0      0        2 
  15 chr15_81638849   Sample    G    C        0      0        2 
  15 chr15_81640906     AAsi    G    A        0      0        2 
  15 chr15_81640906     AKia    G    A      0.5      1        2 
  15 chr15_81640906     AOna    G    A        0      0        2 
  15 chr15_81640906     ASom    G    A        0      0        2 
  15 chr15_81640906     HCab    G    A        0      0        2 
  15 chr15_81640906     HPrz    G    A        0      0        2 
  15 chr15_81640906     ZBoe    G    A        0      0        2 
  15 chr15_81640906     ZGre    G    A        0      0        2 
  15 chr15_81640906     ZHar    G    A        0      0        2 
  15 chr15_81640906   Sample    G    A        0      0        2 
  15 chr15_81641691     AAsi    C    T        0      0        2 
  15 chr15_81641691     AKia    C    T        0      0        2 
  15 chr15_81641691     AOna    C    T        0      0        2 
  15 chr15_81641691     ASom    C    T        0      0        2 
  15 chr15_81641691     HCab    C    T        0      0        2 
  15 chr15_81641691     HPrz    C    T        0      0        2 
  15 chr15_81641691     ZBoe    C    T      0.5      1        2 
  15 chr15_81641691     ZGre    C    T        0      0        2 
  15 chr15_81641691     ZHar    C    T        0      0        2 
  15 chr15_81641691   Sample    C    T        0      0        2 
  15 chr15_81673497     AAsi    C    G        0      0        2 
  15 chr15_81673497     AKia    C    G        0      0        2 
  15 chr15_81673497     AOna    C    G        0      0        2 
  15 chr15_81673497     ASom    C    G        0      0        2 
  15 chr15_81673497     HCab    C    G        1      2        2 
  15 chr15_81673497     HPrz    C    G        1      2        2 
  15 chr15_81673497     ZBoe    C    G        0      0        2 
  15 chr15_81673497     ZGre    C    G        0      0        2 
  15 chr15_81673497     ZHar    C    G        0      0        2 
  15 chr15_81673497   Sample    C    G        1      2        2 
  15 chr15_81677699     AAsi    A    G        0      0        2 
  15 chr15_81677699     AKia    A    G        1      2        2 
  15 chr15_81677699     AOna    A    G        0      0        2 
  15 chr15_81677699     ASom    A    G        0      0        2 
  15 chr15_81677699     HCab    A    G        0      0        2 
  15 chr15_81677699     HPrz    A    G        0      0        2 
  15 chr15_81677699     ZBoe    A    G        0      0        2 
  15 chr15_81677699     ZGre    A    G        0      0        2 
  15 chr15_81677699     ZHar    A    G        0      0        2 
  15 chr15_81677699   Sample    A    G        0      0        2 
  15 chr15_81679249     AAsi    G    C        0      0        2 
  15 chr15_81679249     AKia    G    C        0      0        2 
  15 chr15_81679249     AOna    G    C        1      2        2 
  15 chr15_81679249     ASom    G    C        0      0        2 
  15 chr15_81679249     HCab    G    C        0      0        2 
  15 chr15_81679249     HPrz    G    C        0      0        2 
  15 chr15_81679249     ZBoe    G    C        0      0        2 
  15 chr15_81679249     ZGre    G    C        0      0        2 
  15 chr15_81679249     ZHar    G    C        0      0        2 
  15 chr15_81679249   Sample    G    C        0      0        2 
  15 chr15_81681780     AAsi    G    A        0      0        2 
  15 chr15_81681780     AKia    G    A        0      0        2 
  15 chr15_81681780     AOna    G    A        0      0        2 
  15 chr15_81681780     ASom    G    A        0      0        2 
  15 chr15_81681780     HCab    G    A        1      2        2 
  15 chr15_81681780     HPrz    G    A        1      2        2 
  15 chr15_81681780     ZBoe    G    A        0      0        2 
  15 chr15_81681780     ZGre    G    A        0      0        2 
  15 chr15_81681780     ZHar    G    A        0      0        2 
  15 chr15_81681780   Sample    G    A        1      2        2 
  15 chr15_81685977     AAsi    G    A        0      0        2 
  15 chr15_81685977     AKia    G    A        0      0        2 
  15 chr15_81685977     AOna    G    A        0      0        2 
  15 chr15_81685977     ASom    G    A        0      0        2 
  15 chr15_81685977     HCab    G    A        1      2        2 
  15 chr15_81685977     HPrz    G    A        1      2        2 
  15 chr15_81685977     ZBoe    G    A        0      0        2 
  15 chr15_81685977     ZGre    G    A        0      0        2 
  15 chr15_81685977     ZHar    G    A        0      0        2 
  15 chr15_81685977   Sample    G    A        1      2        2 
  15 chr15_81688279     AAsi    T    C        0      0        2 
  15 chr15_81688279     AKia    T    C        0      0        2 
  15 chr15_81688279     AOna    T    C        1      2        2 
  15 chr15_81688279     ASom    T    C        0      0        2 
  15 chr15_81688279     HCab    T    C        0      0        2 
  15 chr15_81688279     HPrz    T    C        0      0        2 
  15 chr15_81688279     ZBoe    T    C        0      0        2 
  15 chr15_81688279     ZGre    T    C        0      0        2 
  15 chr15_81688279     ZHar    T    C        0      0        2 
  15 chr15_81688279   Sample    T    C        0      0        2 
  15 chr15_81699021     AAsi    A    G        0      0        2 
  15 chr15_81699021     AKia    A    G      0.5      1        2 
  15 chr15_81699021     AOna    A    G        1      2        2 
  15 chr15_81699021     ASom    A    G        0      0        2 
  15 chr15_81699021     HCab    A    G        0      0        2 
  15 chr15_81699021     HPrz    A    G        0      0        2 
  15 chr15_81699021     ZBoe    A    G        0      0        2 
  15 chr15_81699021     ZGre    A    G        0      0        2 
  15 chr15_81699021     ZHar    A    G        0      0        2 
  15 chr15_81699021   Sample    A    G        0      0        2 
  15 chr15_81701242     AAsi    A    T        0      0        2 
  15 chr15_81701242     AKia    A    T        0      0        2 
  15 chr15_81701242     AOna    A    T        0      0        2 
  15 chr15_81701242     ASom    A    T        0      0        2 
  15 chr15_81701242     HCab    A    T        1      2        2 
  15 chr15_81701242     HPrz    A    T        1      2        2 
  15 chr15_81701242     ZBoe    A    T        0      0        2 
  15 chr15_81701242     ZGre    A    T        0      0        2 
  15 chr15_81701242     ZHar    A    T        0      0        2 
  15 chr15_81701242   Sample    A    T        1      2        2 
  15 chr15_81705652     AAsi    T    C        0      0        2 
  15 chr15_81705652     AKia    T    C      0.5      1        2 
  15 chr15_81705652     AOna    T    C      0.5      1        2 
  15 chr15_81705652     ASom    T    C        0      0        2 
  15 chr15_81705652     HCab    T    C        0      0        2 
  15 chr15_81705652     HPrz    T    C        0      0        2 
  15 chr15_81705652     ZBoe    T    C        0      0        2 
  15 chr15_81705652     ZGre    T    C        0      0        2 
  15 chr15_81705652     ZHar    T    C        0      0        2 
  15 chr15_81705652   Sample    T    C        0      0        2 
  15 chr15_81716734     AAsi    G    T        0      0        2 
  15 chr15_81716734     AKia    G    T        1      2        2 
  15 chr15_81716734     AOna    G    T        1      2        2 
  15 chr15_81716734     ASom    G    T        0      0        2 
  15 chr15_81716734     HCab    G    T        0      0        2 
  15 chr15_81716734     HPrz    G    T        0      0        2 
  15 chr15_81716734     ZBoe    G    T        0      0        2 
  15 chr15_81716734     ZGre    G    T        0      0        2 
  15 chr15_81716734     ZHar    G    T        0      0        2 
  15 chr15_81716734   Sample    G    T        0      0        2 
  15 chr15_81717450     AAsi    A    G        0      0        2 
  15 chr15_81717450     AKia    A    G        0      0        2 
  15 chr15_81717450     AOna    A    G        0      0        2 
  15 chr15_81717450     ASom    A    G        0      0        2 
  15 chr15_81717450     HCab    A    G        0      0        2 
  15 chr15_81717450     HPrz    A    G        0      0        2 
  15 chr15_81717450     ZBoe    A    G      0.5      1        2 
  15 chr15_81717450     ZGre    A    G        0      0        2 
  15 chr15_81717450     ZHar    A    G        0      0        2 
  15 chr15_81717450   Sample    A    G        0      0        2 
  15 chr15_81720811     AAsi    G    A        0      0        2 
  15 chr15_81720811     AKia    G    A        0      0        2 
  15 chr15_81720811     AOna    G    A        0      0        2 
  15 chr15_81720811     ASom    G    A        0      0        2 
  15 chr15_81720811     HCab    G    A        1      2        2 
  15 chr15_81720811     HPrz    G    A        1      2        2 
  15 chr15_81720811     ZBoe    G    A        0      0        2 
  15 chr15_81720811     ZGre    G    A        0      0        2 
  15 chr15_81720811     ZHar    G    A        0      0        2 
  15 chr15_81720811   Sample    G    A        1      2        2 
  15 chr15_81732186     AAsi    T    C        0      0        2 
  15 chr15_81732186     AKia    T    C        0      0        2 
  15 chr15_81732186     AOna    T    C        0      0        2 
  15 chr15_81732186     ASom    T    C        0      0        2 
  15 chr15_81732186     HCab    T    C      0.5      1        2 
  15 chr15_81732186     HPrz    T    C        0      0        2 
  15 chr15_81732186     ZBoe    T    C        0      0        2 
  15 chr15_81732186     ZGre    T    C        0      0        2 
  15 chr15_81732186     ZHar    T    C        0      0        2 
  15 chr15_81732186   Sample    T    C        0      0        2 
  15 chr15_81736867     AAsi    G    C        0      0        2 
  15 chr15_81736867     AKia    G    C        1      2        2 
  15 chr15_81736867     AOna    G    C        0      0        2 
  15 chr15_81736867     ASom    G    C        0      0        2 
  15 chr15_81736867     HCab    G    C        0      0        2 
  15 chr15_81736867     HPrz    G    C        0      0        2 
  15 chr15_81736867     ZBoe    G    C        0      0        2 
  15 chr15_81736867     ZGre    G    C        0      0        2 
  15 chr15_81736867     ZHar    G    C        0      0        2 
  15 chr15_81736867   Sample    G    C        0      0        2 
  15 chr15_81739398     AAsi    T    C        0      0        2 
  15 chr15_81739398     AKia    T    C        0      0        2 
  15 chr15_81739398     AOna    T    C        0      0        2 
  15 chr15_81739398     ASom    T    C        0      0        2 
  15 chr15_81739398     HCab    T    C        0      0        2 
  15 chr15_81739398     HPrz    T    C        0      0        2 
  15 chr15_81739398     ZBoe    T    C        0      0        2 
  15 chr15_81739398     ZGre    T    C        0      0        2 
  15 chr15_81739398     ZHar    T    C      0.5      1        2 
  15 chr15_81739398   Sample    T    C        0      0        2 
  15 chr15_81744268     AAsi    G    A        0      0        2 
  15 chr15_81744268     AKia    G    A        0      0        2 
  15 chr15_81744268     AOna    G    A        0      0        2 
  15 chr15_81744268     ASom    G    A        0      0        2 
  15 chr15_81744268     HCab    G    A        0      0        2 
  15 chr15_81744268     HPrz    G    A      0.5      1        2 
  15 chr15_81744268     ZBoe    G    A        0      0        2 
  15 chr15_81744268     ZGre    G    A        0      0        2 
  15 chr15_81744268     ZHar    G    A        0      0        2 
  15 chr15_81744268   Sample    G    A        1      2        2 
  15 chr15_81745539     AAsi    G    A        0      0        2 
  15 chr15_81745539     AKia    G    A        0      0        2 
  15 chr15_81745539     AOna    G    A        0      0        2 
  15 chr15_81745539     ASom    G    A        0      0        2 
  15 chr15_81745539     HCab    G    A      0.5      1        2 
  15 chr15_81745539     HPrz    G    A        0      0        2 
  15 chr15_81745539     ZBoe    G    A        1      2        2 
  15 chr15_81745539     ZGre    G    A        1      2        2 
  15 chr15_81745539     ZHar    G    A        1      2        2 
  15 chr15_81745539   Sample    G    A        0      0        2 
  15 chr15_81746626     AAsi    G    A        0      0        2 
  15 chr15_81746626     AKia    G    A        0      0        2 
  15 chr15_81746626     AOna    G    A        0      0        2 
  15 chr15_81746626     ASom    G    A        0      0        2 
  15 chr15_81746626     HCab    G    A      0.5      1        2 
  15 chr15_81746626     HPrz    G    A        0      0        2 
  15 chr15_81746626     ZBoe    G    A        0      0        2 
  15 chr15_81746626     ZGre    G    A        0      0        2 
  15 chr15_81746626     ZHar    G    A        0      0        2 
  15 chr15_81746626   Sample    G    A        0      0        2 
  15 chr15_81747443     AAsi    G    C        0      0        2 
  15 chr15_81747443     AKia    G    C        1      2        2 
  15 chr15_81747443     AOna    G    C        1      2        2 
  15 chr15_81747443     ASom    G    C        0      0        2 
  15 chr15_81747443     HCab    G    C        0      0        2 
  15 chr15_81747443     HPrz    G    C        0      0        2 
  15 chr15_81747443     ZBoe    G    C        0      0        2 
  15 chr15_81747443     ZGre    G    C        0      0        2 
  15 chr15_81747443     ZHar    G    C        0      0        2 
  15 chr15_81747443   Sample    G    C        0      0        2 
  15 chr15_81748338     AAsi    C    T        1      2        2 
  15 chr15_81748338     AKia    C    T        1      2        2 
  15 chr15_81748338     AOna    C    T        1      2        2 
  15 chr15_81748338     ASom    C    T        1      2        2 
  15 chr15_81748338     HCab    C    T        0      0        2 
  15 chr15_81748338     HPrz    C    T        0      0        2 
  15 chr15_81748338     ZBoe    C    T        0      0        2 
  15 chr15_81748338     ZGre    C    T        0      0        2 
  15 chr15_81748338     ZHar    C    T        0      0        2 
  15 chr15_81748338   Sample    C    T        0      0        2 
  15 chr15_81752454     AAsi    C    G        0      0        2 
  15 chr15_81752454     AKia    C    G        0      0        2 
  15 chr15_81752454     AOna    C    G        0      0        2 
  15 chr15_81752454     ASom    C    G        0      0        2 
  15 chr15_81752454     HCab    C    G        0      0        2 
  15 chr15_81752454     HPrz    C    G        0      0        2 
  15 chr15_81752454     ZBoe    C    G        0      0        2 
  15 chr15_81752454     ZGre    C    G      0.5      1        2 
  15 chr15_81752454     ZHar    C    G        0      0        2 
  15 chr15_81752454   Sample    C    G        0      0        2 
  15 chr15_81752890     AAsi    C    A        0      0        2 
  15 chr15_81752890     AKia    C    A        0      0        2 
  15 chr15_81752890     AOna    C    A        0      0        2 
  15 chr15_81752890     ASom    C    A        0      0        2 
  15 chr15_81752890     HCab    C    A        0      0        2 
  15 chr15_81752890     HPrz    C    A        0      0        2 
  15 chr15_81752890     ZBoe    C    A        0      0        2 
  15 chr15_81752890     ZGre    C    A        1      2        2 
  15 chr15_81752890     ZHar    C    A        0      0        2 
  15 chr15_81752890   Sample    C    A        0      0        2 
  15 chr15_81755292     AAsi    G    C        0      0        2 
  15 chr15_81755292     AKia    G    C        0      0        2 
  15 chr15_81755292     AOna    G    C        0      0        2 
  15 chr15_81755292     ASom    G    C        0      0        2 
  15 chr15_81755292     HCab    G    C        1      2        2 
  15 chr15_81755292     HPrz    G    C        1      2        2 
  15 chr15_81755292     ZBoe    G    C        0      0        2 
  15 chr15_81755292     ZGre    G    C        0      0        2 
  15 chr15_81755292     ZHar    G    C        0      0        2 
  15 chr15_81755292   Sample    G    C        1      2        2 
  15 chr15_81757732     AAsi    A    T        0      0        2 
  15 chr15_81757732     AKia    A    T        0      0        2 
  15 chr15_81757732     AOna    A    T        0      0        2 
  15 chr15_81757732     ASom    A    T        0      0        2 
  15 chr15_81757732     HCab    A    T        0      0        2 
  15 chr15_81757732     HPrz    A    T        0      0        2 
  15 chr15_81757732     ZBoe    A    T        0      0        2 
  15 chr15_81757732     ZGre    A    T        0      0        2 
  15 chr15_81757732     ZHar    A    T      0.5      1        2 
  15 chr15_81757732   Sample    A    T        0      0        2 
  15 chr15_81765675     AAsi    G    C        0      0        2 
  15 chr15_81765675     AKia    G    C        0      0        2 
  15 chr15_81765675     AOna    G    C        0      0        2 
  15 chr15_81765675     ASom    G    C        0      0        2 
  15 chr15_81765675     HCab    G    C        0      0        2 
  15 chr15_81765675     HPrz    G    C        0      0        2 
  15 chr15_81765675     ZBoe    G    C        0      0        2 
  15 chr15_81765675     ZGre    G    C        0      0        2 
  15 chr15_81765675     ZHar    G    C      0.5      1        2 
  15 chr15_81765675   Sample    G    C        0      0        2 
  15 chr15_81770397     AAsi    A    G        0      0        2 
  15 chr15_81770397     AKia    A    G        0      0        2 
  15 chr15_81770397     AOna    A    G        0      0        2 
  15 chr15_81770397     ASom    A    G        0      0        2 
  15 chr15_81770397     HCab    A    G      0.5      1        2 
  15 chr15_81770397     HPrz    A    G        0      0        2 
  15 chr15_81770397     ZBoe    A    G        0      0        2 
  15 chr15_81770397     ZGre    A    G        0      0        2 
  15 chr15_81770397     ZHar    A    G        0      0        2 
  15 chr15_81770397   Sample    A    G        0      0        2 
  15 chr15_81770523     AAsi    G    C        0      0        2 
  15 chr15_81770523     AKia    G    C        0      0        2 
  15 chr15_81770523     AOna    G    C        0      0        2 
  15 chr15_81770523     ASom    G    C        0      0        2 
  15 chr15_81770523     HCab    G    C        1      2        2 
  15 chr15_81770523     HPrz    G    C        1      2        2 
  15 chr15_81770523     ZBoe    G    C        0      0        2 
  15 chr15_81770523     ZGre    G    C        0      0        2 
  15 chr15_81770523     ZHar    G    C        0      0        2 
  15 chr15_81770523   Sample    G    C        1      2        2 
  15 chr15_81770866     AAsi    T    C        0      0        2 
  15 chr15_81770866     AKia    T    C        1      2        2 
  15 chr15_81770866     AOna    T    C      0.5      1        2 
  15 chr15_81770866     ASom    T    C        0      0        2 
  15 chr15_81770866     HCab    T    C        0      0        2 
  15 chr15_81770866     HPrz    T    C        0      0        2 
  15 chr15_81770866     ZBoe    T    C        0      0        2 
  15 chr15_81770866     ZGre    T    C        0      0        2 
  15 chr15_81770866     ZHar    T    C        0      0        2 
  15 chr15_81770866   Sample    T    C        0      0        2 
  15 chr15_81784332     AAsi    C    A        0      0        2 
  15 chr15_81784332     AKia    C    A        0      0        2 
  15 chr15_81784332     AOna    C    A        0      0        2 
  15 chr15_81784332     ASom    C    A        0      0        2 
  15 chr15_81784332     HCab    C    A        0      0        2 
  15 chr15_81784332     HPrz    C    A        0      0        2 
  15 chr15_81784332     ZBoe    C    A        0      0        2 
  15 chr15_81784332     ZGre    C    A        0      0        2 
  15 chr15_81784332     ZHar    C    A        1      2        2 
  15 chr15_81784332   Sample    C    A        0      0        2 
  15 chr15_81787555     AAsi    A    G        0      0        2 
  15 chr15_81787555     AKia    A    G        0      0        2 
  15 chr15_81787555     AOna    A    G        0      0        2 
  15 chr15_81787555     ASom    A    G        0      0        2 
  15 chr15_81787555     HCab    A    G        1      2        2 
  15 chr15_81787555     HPrz    A    G        1      2        2 
  15 chr15_81787555     ZBoe    A    G        0      0        2 
  15 chr15_81787555     ZGre    A    G        0      0        2 
  15 chr15_81787555     ZHar    A    G        0      0        2 
  15 chr15_81787555   Sample    A    G        1      2        2 
  15 chr15_81792367     AAsi    A    G        0      0        2 
  15 chr15_81792367     AKia    A    G        0      0        2 
  15 chr15_81792367     AOna    A    G        0      0        2 
  15 chr15_81792367     ASom    A    G        0      0        2 
  15 chr15_81792367     HCab    A    G        0      0        2 
  15 chr15_81792367     HPrz    A    G        0      0        2 
  15 chr15_81792367     ZBoe    A    G        1      2        2 
  15 chr15_81792367     ZGre    A    G        1      2        2 
  15 chr15_81792367     ZHar    A    G        1      2        2 
  15 chr15_81792367   Sample    A    G        0      0        2 
  15 chr15_81793401     AAsi    C    T        0      0        2 
  15 chr15_81793401     AKia    C    T        0      0        2 
  15 chr15_81793401     AOna    C    T        0      0        2 
  15 chr15_81793401     ASom    C    T        0      0        2 
  15 chr15_81793401     HCab    C    T      0.5      1        2 
  15 chr15_81793401     HPrz    C    T      0.5      1        2 
  15 chr15_81793401     ZBoe    C    T        0      0        2 
  15 chr15_81793401     ZGre    C    T        0      0        2 
  15 chr15_81793401     ZHar    C    T        0      0        2 
  15 chr15_81793401   Sample    C    T        1      2        2 
  15 chr15_81795175     AAsi    G    A        0      0        2 
  15 chr15_81795175     AKia    G    A        0      0        2 
  15 chr15_81795175     AOna    G    A        0      0        2 
  15 chr15_81795175     ASom    G    A        0      0        2 
  15 chr15_81795175     HCab    G    A        0      0        2 
  15 chr15_81795175     HPrz    G    A        0      0        2 
  15 chr15_81795175     ZBoe    G    A      0.5      1        2 
  15 chr15_81795175     ZGre    G    A        0      0        2 
  15 chr15_81795175     ZHar    G    A        0      0        2 
  15 chr15_81795175   Sample    G    A        0      0        2 
  15 chr15_81795268     AAsi    A    G        0      0        2 
  15 chr15_81795268     AKia    A    G        0      0        2 
  15 chr15_81795268     AOna    A    G        0      0        2 
  15 chr15_81795268     ASom    A    G        1      2        2 
  15 chr15_81795268     HCab    A    G        0      0        2 
  15 chr15_81795268     HPrz    A    G        0      0        2 
  15 chr15_81795268     ZBoe    A    G        0      0        2 
  15 chr15_81795268     ZGre    A    G        0      0        2 
  15 chr15_81795268     ZHar    A    G        0      0        2 
  15 chr15_81795268   Sample    A    G        0      0        2 
  15 chr15_81797087     AAsi    C    G        0      0        2 
  15 chr15_81797087     AKia    C    G        0      0        2 
  15 chr15_81797087     AOna    C    G        0      0        2 
  15 chr15_81797087     ASom    C    G        0      0        2 
  15 chr15_81797087     HCab    C    G        1      2        2 
  15 chr15_81797087     HPrz    C    G        1      2        2 
  15 chr15_81797087     ZBoe    C    G        0      0        2 
  15 chr15_81797087     ZGre    C    G        0      0        2 
  15 chr15_81797087     ZHar    C    G        0      0        2 
  15 chr15_81797087   Sample    C    G        1      2        2 
  15 chr15_81811120     AAsi    A    G        0      0        2 
  15 chr15_81811120     AKia    A    G        0      0        2 
  15 chr15_81811120     AOna    A    G        0      0        2 
  15 chr15_81811120     ASom    A    G        0      0        2 
  15 chr15_81811120     HCab    A    G        1      2        2 
  15 chr15_81811120     HPrz    A    G        1      2        2 
  15 chr15_81811120     ZBoe    A    G        0      0        2 
  15 chr15_81811120     ZGre    A    G        0      0        2 
  15 chr15_81811120     ZHar    A    G        0      0        2 
  15 chr15_81811120   Sample    A    G        1      2        2 
  15 chr15_81811603     AAsi    A    G        0      0        2 
  15 chr15_81811603     AKia    A    G        1      2        2 
  15 chr15_81811603     AOna    A    G        0      0        2 
  15 chr15_81811603     ASom    A    G        0      0        2 
  15 chr15_81811603     HCab    A    G        0      0        2 
  15 chr15_81811603     HPrz    A    G        0      0        2 
  15 chr15_81811603     ZBoe    A    G        0      0        2 
  15 chr15_81811603     ZGre    A    G        0      0        2 
  15 chr15_81811603     ZHar    A    G        0      0        2 
  15 chr15_81811603   Sample    A    G        0      0        2 
  15 chr15_81812159     AAsi    A    G        0      0        2 
  15 chr15_81812159     AKia    A    G        0      0        2 
  15 chr15_81812159     AOna    A    G        0      0        2 
  15 chr15_81812159     ASom    A    G        0      0        2 
  15 chr15_81812159     HCab    A    G        1      2        2 
  15 chr15_81812159     HPrz    A    G        1      2        2 
  15 chr15_81812159     ZBoe    A    G        0      0        2 
  15 chr15_81812159     ZGre    A    G        0      0        2 
  15 chr15_81812159     ZHar    A    G        0      0        2 
  15 chr15_81812159   Sample    A    G        1      2        2 
  15 chr15_81817449     AAsi    C    T        0      0        2 
  15 chr15_81817449     AKia    C    T        0      0        2 
  15 chr15_81817449     AOna    C    T        0      0        2 
  15 chr15_81817449     ASom    C    T        0      0        2 
  15 chr15_81817449     HCab    C    T        1      2        2 
  15 chr15_81817449     HPrz    C    T        1      2        2 
  15 chr15_81817449     ZBoe    C    T        0      0        2 
  15 chr15_81817449     ZGre    C    T        0      0        2 
  15 chr15_81817449     ZHar    C    T        0      0        2 
  15 chr15_81817449   Sample    C    T        1      2        2 
  15 chr15_81821409     AAsi    T    G        0      0        2 
  15 chr15_81821409     AKia    T    G        0      0        2 
  15 chr15_81821409     AOna    T    G      0.5      1        2 
  15 chr15_81821409     ASom    T    G        0      0        2 
  15 chr15_81821409     HCab    T    G        0      0        2 
  15 chr15_81821409     HPrz    T    G        0      0        2 
  15 chr15_81821409     ZBoe    T    G        0      0        2 
  15 chr15_81821409     ZGre    T    G        0      0        2 
  15 chr15_81821409     ZHar    T    G        0      0        2 
  15 chr15_81821409   Sample    T    G        0      0        2 
  15 chr15_81821439     AAsi    T    C        0      0        2 
  15 chr15_81821439     AKia    T    C        0      0        2 
  15 chr15_81821439     AOna    T    C        0      0        2 
  15 chr15_81821439     ASom    T    C        0      0        2 
  15 chr15_81821439     HCab    T    C        0      0        2 
  15 chr15_81821439     HPrz    T    C      0.5      1        2 
  15 chr15_81821439     ZBoe    T    C        0      0        2 
  15 chr15_81821439     ZGre    T    C        0      0        2 
  15 chr15_81821439     ZHar    T    C        0      0        2 
  15 chr15_81821439   Sample    T    C        1      2        2 
  15 chr15_81823521     AAsi    T    G        0      0        2 
  15 chr15_81823521     AKia    T    G        0      0        2 
  15 chr15_81823521     AOna    T    G      0.5      1        2 
  15 chr15_81823521     ASom    T    G        0      0        2 
  15 chr15_81823521     HCab    T    G        0      0        2 
  15 chr15_81823521     HPrz    T    G        0      0        2 
  15 chr15_81823521     ZBoe    T    G        0      0        2 
  15 chr15_81823521     ZGre    T    G        0      0        2 
  15 chr15_81823521     ZHar    T    G        0      0        2 
  15 chr15_81823521   Sample    T    G        0      0        2 
  15 chr15_81828319     AAsi    G    A        0      0        2 
  15 chr15_81828319     AKia    G    A        0      0        2 
  15 chr15_81828319     AOna    G    A        0      0        2 
  15 chr15_81828319     ASom    G    A        0      0        2 
  15 chr15_81828319     HCab    G    A        1      2        2 
  15 chr15_81828319     HPrz    G    A        1      2        2 
  15 chr15_81828319     ZBoe    G    A        0      0        2 
  15 chr15_81828319     ZGre    G    A        0      0        2 
  15 chr15_81828319     ZHar    G    A        0      0        2 
  15 chr15_81828319   Sample    G    A        1      2        2 
  15 chr15_81831799     AAsi    A    G        0      0        2 
  15 chr15_81831799     AKia    A    G        0      0        2 
  15 chr15_81831799     AOna    A    G        0      0        2 
  15 chr15_81831799     ASom    A    G        0      0        2 
  15 chr15_81831799     HCab    A    G        0      0        2 
  15 chr15_81831799     HPrz    A    G        0      0        2 
  15 chr15_81831799     ZBoe    A    G        0      0        2 
  15 chr15_81831799     ZGre    A    G      0.5      1        2 
  15 chr15_81831799     ZHar    A    G        0      0        2 
  15 chr15_81831799   Sample    A    G        0      0        2 
  15 chr15_81833255     AAsi    A    G        0      0        2 
  15 chr15_81833255     AKia    A    G        0      0        2 
  15 chr15_81833255     AOna    A    G        0      0        2 
  15 chr15_81833255     ASom    A    G        0      0        2 
  15 chr15_81833255     HCab    A    G        0      0        2 
  15 chr15_81833255     HPrz    A    G        0      0        2 
  15 chr15_81833255     ZBoe    A    G        0      0        2 
  15 chr15_81833255     ZGre    A    G        1      2        2 
  15 chr15_81833255     ZHar    A    G        0      0        2 
  15 chr15_81833255   Sample    A    G        0      0        2 
  15 chr15_81835284     AAsi    T    A        0      0        2 
  15 chr15_81835284     AKia    T    A        0      0        2 
  15 chr15_81835284     AOna    T    A        0      0        2 
  15 chr15_81835284     ASom    T    A        0      0        2 
  15 chr15_81835284     HCab    T    A        0      0        2 
  15 chr15_81835284     HPrz    T    A        0      0        2 
  15 chr15_81835284     ZBoe    T    A        0      0        2 
  15 chr15_81835284     ZGre    T    A        1      2        2 
  15 chr15_81835284     ZHar    T    A        0      0        2 
  15 chr15_81835284   Sample    T    A        0      0        2 
  15 chr15_81844362     AAsi    T    C        1      2        2 
  15 chr15_81844362     AKia    T    C        0      0        2 
  15 chr15_81844362     AOna    T    C        0      0        2 
  15 chr15_81844362     ASom    T    C        1      2        2 
  15 chr15_81844362     HCab    T    C        0      0        2 
  15 chr15_81844362     HPrz    T    C        0      0        2 
  15 chr15_81844362     ZBoe    T    C        0      0        2 
  15 chr15_81844362     ZGre    T    C        0      0        2 
  15 chr15_81844362     ZHar    T    C        0      0        2 
  15 chr15_81844362   Sample    T    C        0      0        2 
  15 chr15_81844839     AAsi    C    T        0      0        2 
  15 chr15_81844839     AKia    C    T        0      0        2 
  15 chr15_81844839     AOna    C    T        0      0        2 
  15 chr15_81844839     ASom    C    T        0      0        2 
  15 chr15_81844839     HCab    C    T        1      2        2 
  15 chr15_81844839     HPrz    C    T        1      2        2 
  15 chr15_81844839     ZBoe    C    T        0      0        2 
  15 chr15_81844839     ZGre    C    T        0      0        2 
  15 chr15_81844839     ZHar    C    T        0      0        2 
  15 chr15_81844839   Sample    C    T        1      2        2 
  15 chr15_81846900     AAsi    T    A        0      0        2 
  15 chr15_81846900     AKia    T    A        1      2        2 
  15 chr15_81846900     AOna    T    A      0.5      1        2 
  15 chr15_81846900     ASom    T    A        0      0        2 
  15 chr15_81846900     HCab    T    A        0      0        2 
  15 chr15_81846900     HPrz    T    A        0      0        2 
  15 chr15_81846900     ZBoe    T    A        0      0        2 
  15 chr15_81846900     ZGre    T    A        0      0        2 
  15 chr15_81846900     ZHar    T    A        0      0        2 
  15 chr15_81846900   Sample    T    A        0      0        2 
  15 chr15_81847574     AAsi    T    C        0      0        2 
  15 chr15_81847574     AKia    T    C        0      0        2 
  15 chr15_81847574     AOna    T    C        0      0        2 
  15 chr15_81847574     ASom    T    C        0      0        2 
  15 chr15_81847574     HCab    T    C        1      2        2 
  15 chr15_81847574     HPrz    T    C        1      2        2 
  15 chr15_81847574     ZBoe    T    C        0      0        2 
  15 chr15_81847574     ZGre    T    C        0      0        2 
  15 chr15_81847574     ZHar    T    C        0      0        2 
  15 chr15_81847574   Sample    T    C        1      2        2 
  15 chr15_81848470     AAsi    T    C        0      0        2 
  15 chr15_81848470     AKia    T    C        0      0        2 
  15 chr15_81848470     AOna    T    C        0      0        2 
  15 chr15_81848470     ASom    T    C        1      2        2 
  15 chr15_81848470     HCab    T    C        0      0        2 
  15 chr15_81848470     HPrz    T    C        0      0        2 
  15 chr15_81848470     ZBoe    T    C        0      0        2 
  15 chr15_81848470     ZGre    T    C        0      0        2 
  15 chr15_81848470     ZHar    T    C        0      0        2 
  15 chr15_81848470   Sample    T    C        0      0        2 
  15 chr15_81858434     AAsi    A    T        0      0        2 
  15 chr15_81858434     AKia    A    T        0      0        2 
  15 chr15_81858434     AOna    A    T        0      0        2 
  15 chr15_81858434     ASom    A    T        0      0        2 
  15 chr15_81858434     HCab    A    T        0      0        2 
  15 chr15_81858434     HPrz    A    T        0      0        2 
  15 chr15_81858434     ZBoe    A    T        0      0        2 
  15 chr15_81858434     ZGre    A    T        1      2        2 
  15 chr15_81858434     ZHar    A    T        1      2        2 
  15 chr15_81858434   Sample    A    T        0      0        2 
  15 chr15_81860547     AAsi    C    T        0      0        2 
  15 chr15_81860547     AKia    C    T        0      0        2 
  15 chr15_81860547     AOna    C    T        0      0        2 
  15 chr15_81860547     ASom    C    T        0      0        2 
  15 chr15_81860547     HCab    C    T        1      2        2 
  15 chr15_81860547     HPrz    C    T        1      2        2 
  15 chr15_81860547     ZBoe    C    T        0      0        2 
  15 chr15_81860547     ZGre    C    T        0      0        2 
  15 chr15_81860547     ZHar    C    T        0      0        2 
  15 chr15_81860547   Sample    C    T        1      2        2 
  15 chr15_81861123     AAsi    A    G        0      0        2 
  15 chr15_81861123     AKia    A    G        1      2        2 
  15 chr15_81861123     AOna    A    G        0      0        2 
  15 chr15_81861123     ASom    A    G        0      0        2 
  15 chr15_81861123     HCab    A    G        0      0        2 
  15 chr15_81861123     HPrz    A    G        0      0        2 
  15 chr15_81861123     ZBoe    A    G        0      0        2 
  15 chr15_81861123     ZGre    A    G        0      0        2 
  15 chr15_81861123     ZHar    A    G        0      0        2 
  15 chr15_81861123   Sample    A    G        0      0        2 
  15 chr15_81868622     AAsi    T    C        0      0        2 
  15 chr15_81868622     AKia    T    C        0      0        2 
  15 chr15_81868622     AOna    T    C        0      0        2 
  15 chr15_81868622     ASom    T    C        0      0        2 
  15 chr15_81868622     HCab    T    C        0      0        2 
  15 chr15_81868622     HPrz    T    C        0      0        2 
  15 chr15_81868622     ZBoe    T    C      0.5      1        2 
  15 chr15_81868622     ZGre    T    C        0      0        2 
  15 chr15_81868622     ZHar    T    C        0      0        2 
  15 chr15_81868622   Sample    T    C        0      0        2 
  15 chr15_81871161     AAsi    A    G        0      0        2 
  15 chr15_81871161     AKia    A    G        0      0        2 
  15 chr15_81871161     AOna    A    G        0      0        2 
  15 chr15_81871161     ASom    A    G        0      0        2 
  15 chr15_81871161     HCab    A    G        0      0        2 
  15 chr15_81871161     HPrz    A    G        0      0        2 
  15 chr15_81871161     ZBoe    A    G        0      0        2 
  15 chr15_81871161     ZGre    A    G        0      0        2 
  15 chr15_81871161     ZHar    A    G        1      2        2 
  15 chr15_81871161   Sample    A    G        0      0        2 
  15 chr15_81875816     AAsi    C    G        0      0        2 
  15 chr15_81875816     AKia    C    G        0      0        2 
  15 chr15_81875816     AOna    C    G        0      0        2 
  15 chr15_81875816     ASom    C    G        0      0        2 
  15 chr15_81875816     HCab    C    G        0      0        2 
  15 chr15_81875816     HPrz    C    G        0      0        2 
  15 chr15_81875816     ZBoe    C    G        0      0        2 
  15 chr15_81875816     ZGre    C    G        1      2        2 
  15 chr15_81875816     ZHar    C    G        0      0        2 
  15 chr15_81875816   Sample    C    G        0      0        2 
  15 chr15_81888724     AAsi    G    A        0      0        2 
  15 chr15_81888724     AKia    G    A        0      0        2 
  15 chr15_81888724     AOna    G    A        0      0        2 
  15 chr15_81888724     ASom    G    A        0      0        2 
  15 chr15_81888724     HCab    G    A        1      2        2 
  15 chr15_81888724     HPrz    G    A        0      0        2 
  15 chr15_81888724     ZBoe    G    A        0      0        2 
  15 chr15_81888724     ZGre    G    A        0      0        2 
  15 chr15_81888724     ZHar    G    A        0      0        2 
  15 chr15_81888724   Sample    G    A        0      0        2 
  15 chr15_81895842     AAsi    A    G        0      0        2 
  15 chr15_81895842     AKia    A    G        0      0        2 
  15 chr15_81895842     AOna    A    G        0      0        2 
  15 chr15_81895842     ASom    A    G        0      0        2 
  15 chr15_81895842     HCab    A    G        1      2        2 
  15 chr15_81895842     HPrz    A    G      0.5      1        2 
  15 chr15_81895842     ZBoe    A    G        0      0        2 
  15 chr15_81895842     ZGre    A    G        0      0        2 
  15 chr15_81895842     ZHar    A    G        0      0        2 
  15 chr15_81895842   Sample    A    G        1      2        2 
  15 chr15_81900360     AAsi    C    G        0      0        2 
  15 chr15_81900360     AKia    C    G        0      0        2 
  15 chr15_81900360     AOna    C    G        0      0        2 
  15 chr15_81900360     ASom    C    G        0      0        2 
  15 chr15_81900360     HCab    C    G        0      0        2 
  15 chr15_81900360     HPrz    C    G        0      0        2 
  15 chr15_81900360     ZBoe    C    G      0.5      1        2 
  15 chr15_81900360     ZGre    C    G        0      0        2 
  15 chr15_81900360     ZHar    C    G        0      0        2 
  15 chr15_81900360   Sample    C    G        0      0        2 
  15 chr15_81902643     AAsi    T    C        0      0        2 
  15 chr15_81902643     AKia    T    C        0      0        2 
  15 chr15_81902643     AOna    T    C        0      0        2 
  15 chr15_81902643     ASom    T    C        0      0        2 
  15 chr15_81902643     HCab    T    C        1      2        2 
  15 chr15_81902643     HPrz    T    C        1      2        2 
  15 chr15_81902643     ZBoe    T    C        0      0        2 
  15 chr15_81902643     ZGre    T    C        0      0        2 
  15 chr15_81902643     ZHar    T    C        0      0        2 
  15 chr15_81902643   Sample    T    C        1      2        2 
  15 chr15_81902962     AAsi    A    G        0      0        2 
  15 chr15_81902962     AKia    A    G        0      0        2 
  15 chr15_81902962     AOna    A    G        0      0        2 
  15 chr15_81902962     ASom    A    G        0      0        2 
  15 chr15_81902962     HCab    A    G        0      0        2 
  15 chr15_81902962     HPrz    A    G        0      0        2 
  15 chr15_81902962     ZBoe    A    G        0      0        2 
  15 chr15_81902962     ZGre    A    G        0      0        2 
  15 chr15_81902962     ZHar    A    G        1      2        2 
  15 chr15_81902962   Sample    A    G        0      0        2 
  15 chr15_81904281     AAsi    C    G        0      0        2 
  15 chr15_81904281     AKia    C    G        0      0        2 
  15 chr15_81904281     AOna    C    G        0      0        2 
  15 chr15_81904281     ASom    C    G        0      0        2 
  15 chr15_81904281     HCab    C    G        0      0        2 
  15 chr15_81904281     HPrz    C    G        0      0        2 
  15 chr15_81904281     ZBoe    C    G      0.5      1        2 
  15 chr15_81904281     ZGre    C    G        0      0        2 
  15 chr15_81904281     ZHar    C    G        0      0        2 
  15 chr15_81904281   Sample    C    G        0      0        2 
  15 chr15_81904805     AAsi    A    C        0      0        2 
  15 chr15_81904805     AKia    A    C        0      0        2 
  15 chr15_81904805     AOna    A    C        0      0        2 
  15 chr15_81904805     ASom    A    C        0      0        2 
  15 chr15_81904805     HCab    A    C        0      0        2 
  15 chr15_81904805     HPrz    A    C        0      0        2 
  15 chr15_81904805     ZBoe    A    C        1      2        2 
  15 chr15_81904805     ZGre    A    C        0      0        2 
  15 chr15_81904805     ZHar    A    C        0      0        2 
  15 chr15_81904805   Sample    A    C        0      0        2 
  15 chr15_81906187     AAsi    C    G        0      0        2 
  15 chr15_81906187     AKia    C    G        0      0        2 
  15 chr15_81906187     AOna    C    G        0      0        2 
  15 chr15_81906187     ASom    C    G        0      0        2 
  15 chr15_81906187     HCab    C    G      0.5      1        2 
  15 chr15_81906187     HPrz    C    G        0      0        2 
  15 chr15_81906187     ZBoe    C    G        0      0        2 
  15 chr15_81906187     ZGre    C    G        0      0        2 
  15 chr15_81906187     ZHar    C    G        0      0        2 
  15 chr15_81906187   Sample    C    G        0      0        2 
  15 chr15_81907348     AAsi    G    C        0      0        2 
  15 chr15_81907348     AKia    G    C        0      0        2 
  15 chr15_81907348     AOna    G    C      0.5      1        2 
  15 chr15_81907348     ASom    G    C        0      0        2 
  15 chr15_81907348     HCab    G    C        0      0        2 
  15 chr15_81907348     HPrz    G    C        0      0        2 
  15 chr15_81907348     ZBoe    G    C        0      0        2 
  15 chr15_81907348     ZGre    G    C        0      0        2 
  15 chr15_81907348     ZHar    G    C        0      0        2 
  15 chr15_81907348   Sample    G    C        0      0        2 
  15 chr15_81908406     AAsi    A    G        0      0        2 
  15 chr15_81908406     AKia    A    G        1      2        2 
  15 chr15_81908406     AOna    A    G        0      0        2 
  15 chr15_81908406     ASom    A    G        0      0        2 
  15 chr15_81908406     HCab    A    G        0      0        2 
  15 chr15_81908406     HPrz    A    G        0      0        2 
  15 chr15_81908406     ZBoe    A    G        0      0        2 
  15 chr15_81908406     ZGre    A    G        0      0        2 
  15 chr15_81908406     ZHar    A    G        0      0        2 
  15 chr15_81908406   Sample    A    G        0      0        2 
  15 chr15_81910477     AAsi    A    C        0      0        2 
  15 chr15_81910477     AKia    A    C        0      0        2 
  15 chr15_81910477     AOna    A    C        0      0        2 
  15 chr15_81910477     ASom    A    C        0      0        2 
  15 chr15_81910477     HCab    A    C        0      0        2 
  15 chr15_81910477     HPrz    A    C        0      0        2 
  15 chr15_81910477     ZBoe    A    C        0      0        2 
  15 chr15_81910477     ZGre    A    C        1      2        2 
  15 chr15_81910477     ZHar    A    C        0      0        2 
  15 chr15_81910477   Sample    A    C        0      0        2 
  15 chr15_81912477     AAsi    T    C        0      0        2 
  15 chr15_81912477     AKia    T    C        0      0        2 
  15 chr15_81912477     AOna    T    C        0      0        2 
  15 chr15_81912477     ASom    T    C        0      0        2 
  15 chr15_81912477     HCab    T    C        0      0        2 
  15 chr15_81912477     HPrz    T    C        0      0        2 
  15 chr15_81912477     ZBoe    T    C        0      0        2 
  15 chr15_81912477     ZGre    T    C        1      2        2 
  15 chr15_81912477     ZHar    T    C        0      0        2 
  15 chr15_81912477   Sample    T    C        0      0        2 
  15 chr15_81913176     AAsi    A    G        0      0        2 
  15 chr15_81913176     AKia    A    G        0      0        2 
  15 chr15_81913176     AOna    A    G        0      0        2 
  15 chr15_81913176     ASom    A    G        0      0        2 
  15 chr15_81913176     HCab    A    G        0      0        2 
  15 chr15_81913176     HPrz    A    G        0      0        2 
  15 chr15_81913176     ZBoe    A    G        0      0        2 
  15 chr15_81913176     ZGre    A    G        0      0        2 
  15 chr15_81913176     ZHar    A    G        1      2        2 
  15 chr15_81913176   Sample    A    G        0      0        2 
  15 chr15_81916520     AAsi    G    C        0      0        2 
  15 chr15_81916520     AKia    G    C        0      0        2 
  15 chr15_81916520     AOna    G    C      0.5      1        2 
  15 chr15_81916520     ASom    G    C        0      0        2 
  15 chr15_81916520     HCab    G    C        0      0        2 
  15 chr15_81916520     HPrz    G    C        0      0        2 
  15 chr15_81916520     ZBoe    G    C        0      0        2 
  15 chr15_81916520     ZGre    G    C        0      0        2 
  15 chr15_81916520     ZHar    G    C        0      0        2 
  15 chr15_81916520   Sample    G    C        0      0        2 
  15 chr15_81922595     AAsi    G    C        0      0        2 
  15 chr15_81922595     AKia    G    C        0      0        2 
  15 chr15_81922595     AOna    G    C        0      0        2 
  15 chr15_81922595     ASom    G    C        0      0        2 
  15 chr15_81922595     HCab    G    C        1      2        2 
  15 chr15_81922595     HPrz    G    C        1      2        2 
  15 chr15_81922595     ZBoe    G    C        0      0        2 
  15 chr15_81922595     ZGre    G    C        0      0        2 
  15 chr15_81922595     ZHar    G    C        0      0        2 
  15 chr15_81922595   Sample    G    C        1      2        2 
  15 chr15_81922711     AAsi    T    A        0      0        2 
  15 chr15_81922711     AKia    T    A        0      0        2 
  15 chr15_81922711     AOna    T    A        0      0        2 
  15 chr15_81922711     ASom    T    A        0      0        2 
  15 chr15_81922711     HCab    T    A        1      2        2 
  15 chr15_81922711     HPrz    T    A        1      2        2 
  15 chr15_81922711     ZBoe    T    A        0      0        2 
  15 chr15_81922711     ZGre    T    A        0      0        2 
  15 chr15_81922711     ZHar    T    A        0      0        2 
  15 chr15_81922711   Sample    T    A        1      2        2 
  15 chr15_81923519     AAsi    A    G        0      0        2 
  15 chr15_81923519     AKia    A    G        0      0        2 
  15 chr15_81923519     AOna    A    G      0.5      1        2 
  15 chr15_81923519     ASom    A    G        0      0        2 
  15 chr15_81923519     HCab    A    G        0      0        2 
  15 chr15_81923519     HPrz    A    G        0      0        2 
  15 chr15_81923519     ZBoe    A    G        0      0        2 
  15 chr15_81923519     ZGre    A    G        0      0        2 
  15 chr15_81923519     ZHar    A    G        0      0        2 
  15 chr15_81923519   Sample    A    G        0      0        2 
  15 chr15_81930868     AAsi    T    C        0      0        2 
  15 chr15_81930868     AKia    T    C        0      0        2 
  15 chr15_81930868     AOna    T    C        0      0        2 
  15 chr15_81930868     ASom    T    C        0      0        2 
  15 chr15_81930868     HCab    T    C        1      2        2 
  15 chr15_81930868     HPrz    T    C        1      2        2 
  15 chr15_81930868     ZBoe    T    C        0      0        2 
  15 chr15_81930868     ZGre    T    C        0      0        2 
  15 chr15_81930868     ZHar    T    C        0      0        2 
  15 chr15_81930868   Sample    T    C        1      2        2 
  15 chr15_81932765     AAsi    C    T        0      0        2 
  15 chr15_81932765     AKia    C    T        0      0        2 
  15 chr15_81932765     AOna    C    T        0      0        2 
  15 chr15_81932765     ASom    C    T        0      0        2 
  15 chr15_81932765     HCab    C    T        1      2        2 
  15 chr15_81932765     HPrz    C    T        1      2        2 
  15 chr15_81932765     ZBoe    C    T        0      0        2 
  15 chr15_81932765     ZGre    C    T        0      0        2 
  15 chr15_81932765     ZHar    C    T        0      0        2 
  15 chr15_81932765   Sample    C    T        1      2        2 
  15 chr15_81933216     AAsi    A    G      0.5      1        2 
  15 chr15_81933216     AKia    A    G        0      0        2 
  15 chr15_81933216     AOna    A    G        0      0        2 
  15 chr15_81933216     ASom    A    G        0      0        2 
  15 chr15_81933216     HCab    A    G        0      0        2 
  15 chr15_81933216     HPrz    A    G        0      0        2 
  15 chr15_81933216     ZBoe    A    G        0      0        2 
  15 chr15_81933216     ZGre    A    G        0      0        2 
  15 chr15_81933216     ZHar    A    G        0      0        2 
  15 chr15_81933216   Sample    A    G        0      0        2 
  15 chr15_81933600     AAsi    A    G        0      0        2 
  15 chr15_81933600     AKia    A    G        0      0        2 
  15 chr15_81933600     AOna    A    G      0.5      1        2 
  15 chr15_81933600     ASom    A    G        0      0        2 
  15 chr15_81933600     HCab    A    G        0      0        2 
  15 chr15_81933600     HPrz    A    G        0      0        2 
  15 chr15_81933600     ZBoe    A    G        0      0        2 
  15 chr15_81933600     ZGre    A    G        0      0        2 
  15 chr15_81933600     ZHar    A    G        0      0        2 
  15 chr15_81933600   Sample    A    G        0      0        2 
  15 chr15_81937925     AAsi    C    G      0.5      1        2 
  15 chr15_81937925     AKia    C    G        0      0        2 
  15 chr15_81937925     AOna    C    G        0      0        2 
  15 chr15_81937925     ASom    C    G        0      0        2 
  15 chr15_81937925     HCab    C    G        0      0        2 
  15 chr15_81937925     HPrz    C    G        0      0        2 
  15 chr15_81937925     ZBoe    C    G        0      0        2 
  15 chr15_81937925     ZGre    C    G        0      0        2 
  15 chr15_81937925     ZHar    C    G        0      0        2 
  15 chr15_81937925   Sample    C    G        0      0        2 
  15 chr15_81938973     AAsi    A    G        0      0        2 
  15 chr15_81938973     AKia    A    G        0      0        2 
  15 chr15_81938973     AOna    A    G        0      0        2 
  15 chr15_81938973     ASom    A    G        0      0        2 
  15 chr15_81938973     HCab    A    G        0      0        2 
  15 chr15_81938973     HPrz    A    G        0      0        2 
  15 chr15_81938973     ZBoe    A    G        1      2        2 
  15 chr15_81938973     ZGre    A    G        1      2        2 
  15 chr15_81938973     ZHar    A    G        1      2        2 
  15 chr15_81938973   Sample    A    G        0      0        2 
  15 chr15_81942049     AAsi    T    C        0      0        2 
  15 chr15_81942049     AKia    T    C        1      2        2 
  15 chr15_81942049     AOna    T    C        0      0        2 
  15 chr15_81942049     ASom    T    C        0      0        2 
  15 chr15_81942049     HCab    T    C        0      0        2 
  15 chr15_81942049     HPrz    T    C        0      0        2 
  15 chr15_81942049     ZBoe    T    C        0      0        2 
  15 chr15_81942049     ZGre    T    C        0      0        2 
  15 chr15_81942049     ZHar    T    C        0      0        2 
  15 chr15_81942049   Sample    T    C        0      0        2 
  15 chr15_81942267     AAsi    T    C        0      0        2 
  15 chr15_81942267     AKia    T    C        0      0        2 
  15 chr15_81942267     AOna    T    C        0      0        2 
  15 chr15_81942267     ASom    T    C        0      0        2 
  15 chr15_81942267     HCab    T    C        0      0        2 
  15 chr15_81942267     HPrz    T    C        0      0        2 
  15 chr15_81942267     ZBoe    T    C      0.5      1        2 
  15 chr15_81942267     ZGre    T    C        0      0        2 
  15 chr15_81942267     ZHar    T    C        0      0        2 
  15 chr15_81942267   Sample    T    C        0      0        2 
  15 chr15_81947066     AAsi    A    G        0      0        2 
  15 chr15_81947066     AKia    A    G        0      0        2 
  15 chr15_81947066     AOna    A    G        0      0        2 
  15 chr15_81947066     ASom    A    G        0      0        2 
  15 chr15_81947066     HCab    A    G        0      0        2 
  15 chr15_81947066     HPrz    A    G        0      0        2 
  15 chr15_81947066     ZBoe    A    G        0      0        2 
  15 chr15_81947066     ZGre    A    G        0      0        2 
  15 chr15_81947066     ZHar    A    G        1      2        2 
  15 chr15_81947066   Sample    A    G        0      0        2 
  15 chr15_81953151     AAsi    A    G        0      0        2 
  15 chr15_81953151     AKia    A    G        0      0        2 
  15 chr15_81953151     AOna    A    G        1      2        2 
  15 chr15_81953151     ASom    A    G        0      0        2 
  15 chr15_81953151     HCab    A    G        1      2        2 
  15 chr15_81953151     HPrz    A    G        1      2        2 
  15 chr15_81953151     ZBoe    A    G      0.5      1        2 
  15 chr15_81953151     ZGre    A    G        0      0        2 
  15 chr15_81953151     ZHar    A    G        0      0        2 
  15 chr15_81953151   Sample    A    G        1      2        2 
  15 chr15_81953657     AAsi    A    G        0      0        2 
  15 chr15_81953657     AKia    A    G        0      0        2 
  15 chr15_81953657     AOna    A    G        0      0        2 
  15 chr15_81953657     ASom    A    G        0      0        2 
  15 chr15_81953657     HCab    A    G        1      2        2 
  15 chr15_81953657     HPrz    A    G        0      0        2 
  15 chr15_81953657     ZBoe    A    G        0      0        2 
  15 chr15_81953657     ZGre    A    G        0      0        2 
  15 chr15_81953657     ZHar    A    G        0      0        2 
  15 chr15_81953657   Sample    A    G        1      2        2 
  15 chr15_81955054     AAsi    T    G      0.5      1        2 
  15 chr15_81955054     AKia    T    G        0      0        2 
  15 chr15_81955054     AOna    T    G        0      0        2 
  15 chr15_81955054     ASom    T    G        0      0        2 
  15 chr15_81955054     HCab    T    G        0      0        2 
  15 chr15_81955054     HPrz    T    G        0      0        2 
  15 chr15_81955054     ZBoe    T    G        0      0        2 
  15 chr15_81955054     ZGre    T    G        0      0        2 
  15 chr15_81955054     ZHar    T    G        0      0        2 
  15 chr15_81955054   Sample    T    G        0      0        2 
  15 chr15_81955568     AAsi    T    G        0      0        2 
  15 chr15_81955568     AKia    T    G        0      0        2 
  15 chr15_81955568     AOna    T    G        0      0        2 
  15 chr15_81955568     ASom    T    G        0      0        2 
  15 chr15_81955568     HCab    T    G        0      0        2 
  15 chr15_81955568     HPrz    T    G        0      0        2 
  15 chr15_81955568     ZBoe    T    G      0.5      1        2 
  15 chr15_81955568     ZGre    T    G        0      0        2 
  15 chr15_81955568     ZHar    T    G        0      0        2 
  15 chr15_81955568   Sample    T    G        0      0        2 
  15 chr15_81955611     AAsi    G    A        0      0        2 
  15 chr15_81955611     AKia    G    A        1      2        2 
  15 chr15_81955611     AOna    G    A        1      2        2 
  15 chr15_81955611     ASom    G    A        0      0        2 
  15 chr15_81955611     HCab    G    A        0      0        2 
  15 chr15_81955611     HPrz    G    A        0      0        2 
  15 chr15_81955611     ZBoe    G    A        0      0        2 
  15 chr15_81955611     ZGre    G    A        0      0        2 
  15 chr15_81955611     ZHar    G    A        0      0        2 
  15 chr15_81955611   Sample    G    A        0      0        2 
  15 chr15_81956704     AAsi    G    A        0      0        2 
  15 chr15_81956704     AKia    G    A        0      0        2 
  15 chr15_81956704     AOna    G    A        0      0        2 
  15 chr15_81956704     ASom    G    A        0      0        2 
  15 chr15_81956704     HCab    G    A        1      2        2 
  15 chr15_81956704     HPrz    G    A        1      2        2 
  15 chr15_81956704     ZBoe    G    A        0      0        2 
  15 chr15_81956704     ZGre    G    A        0      0        2 
  15 chr15_81956704     ZHar    G    A        0      0        2 
  15 chr15_81956704   Sample    G    A        1      2        2 
  15 chr15_81958889     AAsi    T    C        0      0        2 
  15 chr15_81958889     AKia    T    C        0      0        2 
  15 chr15_81958889     AOna    T    C        1      2        2 
  15 chr15_81958889     ASom    T    C        0      0        2 
  15 chr15_81958889     HCab    T    C        0      0        2 
  15 chr15_81958889     HPrz    T    C        0      0        2 
  15 chr15_81958889     ZBoe    T    C        0      0        2 
  15 chr15_81958889     ZGre    T    C        0      0        2 
  15 chr15_81958889     ZHar    T    C        0      0        2 
  15 chr15_81958889   Sample    T    C        0      0        2 
  15 chr15_81966343     AAsi    T    G        0      0        2 
  15 chr15_81966343     AKia    T    G        0      0        2 
  15 chr15_81966343     AOna    T    G        0      0        2 
  15 chr15_81966343     ASom    T    G        0      0        2 
  15 chr15_81966343     HCab    T    G        0      0        2 
  15 chr15_81966343     HPrz    T    G        0      0        2 
  15 chr15_81966343     ZBoe    T    G        0      0        2 
  15 chr15_81966343     ZGre    T    G        0      0        2 
  15 chr15_81966343     ZHar    T    G        1      2        2 
  15 chr15_81966343   Sample    T    G        0      0        2 
  15 chr15_81969553     AAsi    T    C        0      0        2 
  15 chr15_81969553     AKia    T    C        0      0        2 
  15 chr15_81969553     AOna    T    C        0      0        2 
  15 chr15_81969553     ASom    T    C        0      0        2 
  15 chr15_81969553     HCab    T    C      0.5      1        2 
  15 chr15_81969553     HPrz    T    C        1      2        2 
  15 chr15_81969553     ZBoe    T    C        0      0        2 
  15 chr15_81969553     ZGre    T    C        0      0        2 
  15 chr15_81969553     ZHar    T    C        0      0        2 
  15 chr15_81969553   Sample    T    C        1      2        2 
  15 chr15_81969629     AAsi    T    A        1      2        2 
  15 chr15_81969629     AKia    T    A        0      0        2 
  15 chr15_81969629     AOna    T    A        0      0        2 
  15 chr15_81969629     ASom    T    A        1      2        2 
  15 chr15_81969629     HCab    T    A        0      0        2 
  15 chr15_81969629     HPrz    T    A        0      0        2 
  15 chr15_81969629     ZBoe    T    A        0      0        2 
  15 chr15_81969629     ZGre    T    A        0      0        2 
  15 chr15_81969629     ZHar    T    A        0      0        2 
  15 chr15_81969629   Sample    T    A        0      0        2 
  15 chr15_81974577     AAsi    A    G        0      0        2 
  15 chr15_81974577     AKia    A    G        0      0        2 
  15 chr15_81974577     AOna    A    G      0.5      1        2 
  15 chr15_81974577     ASom    A    G        0      0        2 
  15 chr15_81974577     HCab    A    G        0      0        2 
  15 chr15_81974577     HPrz    A    G        0      0        2 
  15 chr15_81974577     ZBoe    A    G        0      0        2 
  15 chr15_81974577     ZGre    A    G        0      0        2 
  15 chr15_81974577     ZHar    A    G        0      0        2 
  15 chr15_81974577   Sample    A    G        0      0        2 
  15 chr15_81974627     AAsi    C    T        0      0        2 
  15 chr15_81974627     AKia    C    T        0      0        2 
  15 chr15_81974627     AOna    C    T        0      0        2 
  15 chr15_81974627     ASom    C    T        0      0        2 
  15 chr15_81974627     HCab    C    T        1      2        2 
  15 chr15_81974627     HPrz    C    T        1      2        2 
  15 chr15_81974627     ZBoe    C    T        0      0        2 
  15 chr15_81974627     ZGre    C    T        0      0        2 
  15 chr15_81974627     ZHar    C    T        0      0        2 
  15 chr15_81974627   Sample    C    T        1      2        2 
  15 chr15_81977915     AAsi    T    C        0      0        2 
  15 chr15_81977915     AKia    T    C        0      0        2 
  15 chr15_81977915     AOna    T    C        0      0        2 
  15 chr15_81977915     ASom    T    C        0      0        2 
  15 chr15_81977915     HCab    T    C        0      0        2 
  15 chr15_81977915     HPrz    T    C        0      0        2 
  15 chr15_81977915     ZBoe    T    C      0.5      1        2 
  15 chr15_81977915     ZGre    T    C        0      0        2 
  15 chr15_81977915     ZHar    T    C        0      0        2 
  15 chr15_81977915   Sample    T    C        0      0        2 
  15 chr15_81978598     AAsi    T    C        1      2        2 
  15 chr15_81978598     AKia    T    C        0      0        2 
  15 chr15_81978598     AOna    T    C        0      0        2 
  15 chr15_81978598     ASom    T    C        1      2        2 
  15 chr15_81978598     HCab    T    C        0      0        2 
  15 chr15_81978598     HPrz    T    C        0      0        2 
  15 chr15_81978598     ZBoe    T    C        0      0        2 
  15 chr15_81978598     ZGre    T    C        0      0        2 
  15 chr15_81978598     ZHar    T    C        0      0        2 
  15 chr15_81978598   Sample    T    C        0      0        2 
  15 chr15_81987371     AAsi    C    T        0      0        2 
  15 chr15_81987371     AKia    C    T        0      0        2 
  15 chr15_81987371     AOna    C    T        0      0        2 
  15 chr15_81987371     ASom    C    T        0      0        2 
  15 chr15_81987371     HCab    C    T        1      2        2 
  15 chr15_81987371     HPrz    C    T        1      2        2 
  15 chr15_81987371     ZBoe    C    T        0      0        2 
  15 chr15_81987371     ZGre    C    T        0      0        2 
  15 chr15_81987371     ZHar    C    T        0      0        2 
  15 chr15_81987371   Sample    C    T        1      2        2 
  15 chr15_81994116     AAsi    T    C        0      0        2 
  15 chr15_81994116     AKia    T    C        0      0        2 
  15 chr15_81994116     AOna    T    C        0      0        2 
  15 chr15_81994116     ASom    T    C        0      0        2 
  15 chr15_81994116     HCab    T    C        0      0        2 
  15 chr15_81994116     HPrz    T    C        0      0        2 
  15 chr15_81994116     ZBoe    T    C      0.5      1        2 
  15 chr15_81994116     ZGre    T    C        0      0        2 
  15 chr15_81994116     ZHar    T    C        0      0        2 
  15 chr15_81994116   Sample    T    C        0      0        2 
  15 chr15_81998657     AAsi    T    C        0      0        2 
  15 chr15_81998657     AKia    T    C        0      0        2 
  15 chr15_81998657     AOna    T    C      0.5      1        2 
  15 chr15_81998657     ASom    T    C        0      0        2 
  15 chr15_81998657     HCab    T    C        0      0        2 
  15 chr15_81998657     HPrz    T    C        0      0        2 
  15 chr15_81998657     ZBoe    T    C        0      0        2 
  15 chr15_81998657     ZGre    T    C        0      0        2 
  15 chr15_81998657     ZHar    T    C        0      0        2 
  15 chr15_81998657   Sample    T    C        0      0        2 
  15 chr15_82000986     AAsi    T    C        0      0        2 
  15 chr15_82000986     AKia    T    C        0      0        2 
  15 chr15_82000986     AOna    T    C        0      0        2 
  15 chr15_82000986     ASom    T    C        0      0        2 
  15 chr15_82000986     HCab    T    C        0      0        2 
  15 chr15_82000986     HPrz    T    C        0      0        2 
  15 chr15_82000986     ZBoe    T    C        0      0        2 
  15 chr15_82000986     ZGre    T    C      0.5      1        2 
  15 chr15_82000986     ZHar    T    C        0      0        2 
  15 chr15_82000986   Sample    T    C        0      0        2 
  15 chr15_82009322     AAsi    A    G        0      0        2 
  15 chr15_82009322     AKia    A    G        0      0        2 
  15 chr15_82009322     AOna    A    G        0      0        2 
  15 chr15_82009322     ASom    A    G        0      0        2 
  15 chr15_82009322     HCab    A    G        1      2        2 
  15 chr15_82009322     HPrz    A    G        1      2        2 
  15 chr15_82009322     ZBoe    A    G        0      0        2 
  15 chr15_82009322     ZGre    A    G        0      0        2 
  15 chr15_82009322     ZHar    A    G        0      0        2 
  15 chr15_82009322   Sample    A    G        1      2        2 
  15 chr15_82009724     AAsi    T    C        0      0        2 
  15 chr15_82009724     AKia    T    C      0.5      1        2 
  15 chr15_82009724     AOna    T    C        0      0        2 
  15 chr15_82009724     ASom    T    C        0      0        2 
  15 chr15_82009724     HCab    T    C        0      0        2 
  15 chr15_82009724     HPrz    T    C        0      0        2 
  15 chr15_82009724     ZBoe    T    C        0      0        2 
  15 chr15_82009724     ZGre    T    C        0      0        2 
  15 chr15_82009724     ZHar    T    C        0      0        2 
  15 chr15_82009724   Sample    T    C        0      0        2 
  15 chr15_82017518     AAsi    A    G        0      0        2 
  15 chr15_82017518     AKia    A    G        0      0        2 
  15 chr15_82017518     AOna    A    G        0      0        2 
  15 chr15_82017518     ASom    A    G        0      0        2 
  15 chr15_82017518     HCab    A    G        1      2        2 
  15 chr15_82017518     HPrz    A    G        1      2        2 
  15 chr15_82017518     ZBoe    A    G        0      0        2 
  15 chr15_82017518     ZGre    A    G        0      0        2 
  15 chr15_82017518     ZHar    A    G        0      0        2 
  15 chr15_82017518   Sample    A    G        1      2        2 
  15 chr15_82018583     AAsi    A    G        0      0        2 
  15 chr15_82018583     AKia    A    G        1      2        2 
  15 chr15_82018583     AOna    A    G        0      0        2 
  15 chr15_82018583     ASom    A    G        0      0        2 
  15 chr15_82018583     HCab    A    G        0      0        2 
  15 chr15_82018583     HPrz    A    G        0      0        2 
  15 chr15_82018583     ZBoe    A    G        0      0        2 
  15 chr15_82018583     ZGre    A    G        0      0        2 
  15 chr15_82018583     ZHar    A    G        0      0        2 
  15 chr15_82018583   Sample    A    G        0      0        2 
  15 chr15_82023307     AAsi    T    C        0      0        2 
  15 chr15_82023307     AKia    T    C        0      0        2 
  15 chr15_82023307     AOna    T    C        0      0        2 
  15 chr15_82023307     ASom    T    C        0      0        2 
  15 chr15_82023307     HCab    T    C      0.5      1        2 
  15 chr15_82023307     HPrz    T    C        0      0        2 
  15 chr15_82023307     ZBoe    T    C        0      0        2 
  15 chr15_82023307     ZGre    T    C        0      0        2 
  15 chr15_82023307     ZHar    T    C        0      0        2 
  15 chr15_82023307   Sample    T    C        0      0        2 
  15 chr15_82029243     AAsi    A    G        0      0        2 
  15 chr15_82029243     AKia    A    G        0      0        2 
  15 chr15_82029243     AOna    A    G        1      2        2 
  15 chr15_82029243     ASom    A    G        0      0        2 
  15 chr15_82029243     HCab    A    G        0      0        2 
  15 chr15_82029243     HPrz    A    G        0      0        2 
  15 chr15_82029243     ZBoe    A    G        0      0        2 
  15 chr15_82029243     ZGre    A    G        0      0        2 
  15 chr15_82029243     ZHar    A    G        0      0        2 
  15 chr15_82029243   Sample    A    G        0      0        2 
  15 chr15_82034003     AAsi    C    T        0      0        2 
  15 chr15_82034003     AKia    C    T        0      0        2 
  15 chr15_82034003     AOna    C    T        0      0        2 
  15 chr15_82034003     ASom    C    T        0      0        2 
  15 chr15_82034003     HCab    C    T        1      2        2 
  15 chr15_82034003     HPrz    C    T        1      2        2 
  15 chr15_82034003     ZBoe    C    T        0      0        2 
  15 chr15_82034003     ZGre    C    T        0      0        2 
  15 chr15_82034003     ZHar    C    T        0      0        2 
  15 chr15_82034003   Sample    C    T        1      2        2 
  15 chr15_82035702     AAsi    C    T        0      0        2 
  15 chr15_82035702     AKia    C    T        0      0        2 
  15 chr15_82035702     AOna    C    T        0      0        2 
  15 chr15_82035702     ASom    C    T        0      0        2 
  15 chr15_82035702     HCab    C    T        1      2        2 
  15 chr15_82035702     HPrz    C    T        1      2        2 
  15 chr15_82035702     ZBoe    C    T        0      0        2 
  15 chr15_82035702     ZGre    C    T        0      0        2 
  15 chr15_82035702     ZHar    C    T        0      0        2 
  15 chr15_82035702   Sample    C    T        0      0        2 
  15 chr15_82046719     AAsi    T    C        0      0        2 
  15 chr15_82046719     AKia    T    C        0      0        2 
  15 chr15_82046719     AOna    T    C        0      0        2 
  15 chr15_82046719     ASom    T    C        0      0        2 
  15 chr15_82046719     HCab    T    C        1      2        2 
  15 chr15_82046719     HPrz    T    C        1      2        2 
  15 chr15_82046719     ZBoe    T    C        0      0        2 
  15 chr15_82046719     ZGre    T    C        0      0        2 
  15 chr15_82046719     ZHar    T    C        0      0        2 
  15 chr15_82046719   Sample    T    C        1      2        2 
  15 chr15_82047530     AAsi    C    T        0      0        2 
  15 chr15_82047530     AKia    C    T        0      0        2 
  15 chr15_82047530     AOna    C    T        0      0        2 
  15 chr15_82047530     ASom    C    T        0      0        2 
  15 chr15_82047530     HCab    C    T        1      2        2 
  15 chr15_82047530     HPrz    C    T        1      2        2 
  15 chr15_82047530     ZBoe    C    T        0      0        2 
  15 chr15_82047530     ZGre    C    T        0      0        2 
  15 chr15_82047530     ZHar    C    T        0      0        2 
  15 chr15_82047530   Sample    C    T        1      2        2 
  15 chr15_82048944     AAsi    G    A        1      2        2 
  15 chr15_82048944     AKia    G    A        0      0        2 
  15 chr15_82048944     AOna    G    A        0      0        2 
  15 chr15_82048944     ASom    G    A        1      2        2 
  15 chr15_82048944     HCab    G    A        1      2        2 
  15 chr15_82048944     HPrz    G    A        1      2        2 
  15 chr15_82048944     ZBoe    G    A        0      0        2 
  15 chr15_82048944     ZGre    G    A        0      0        2 
  15 chr15_82048944     ZHar    G    A        0      0        2 
  15 chr15_82048944   Sample    G    A        1      2        2 
  15 chr15_82064743     AAsi    C    A        0      0        2 
  15 chr15_82064743     AKia    C    A        0      0        2 
  15 chr15_82064743     AOna    C    A        0      0        2 
  15 chr15_82064743     ASom    C    A        0      0        2 
  15 chr15_82064743     HCab    C    A        1      2        2 
  15 chr15_82064743     HPrz    C    A        1      2        2 
  15 chr15_82064743     ZBoe    C    A        0      0        2 
  15 chr15_82064743     ZGre    C    A        0      0        2 
  15 chr15_82064743     ZHar    C    A        0      0        2 
  15 chr15_82064743   Sample    C    A        1      2        2 
  15 chr15_82065893     AAsi    C    A        0      0        2 
  15 chr15_82065893     AKia    C    A      0.5      1        2 
  15 chr15_82065893     AOna    C    A        0      0        2 
  15 chr15_82065893     ASom    C    A        0      0        2 
  15 chr15_82065893     HCab    C    A        0      0        2 
  15 chr15_82065893     HPrz    C    A        0      0        2 
  15 chr15_82065893     ZBoe    C    A        0      0        2 
  15 chr15_82065893     ZGre    C    A        0      0        2 
  15 chr15_82065893     ZHar    C    A        0      0        2 
  15 chr15_82065893   Sample    C    A        0      0        2 
  15 chr15_82066182     AAsi    T    C        0      0        2 
  15 chr15_82066182     AKia    T    C        0      0        2 
  15 chr15_82066182     AOna    T    C        0      0        2 
  15 chr15_82066182     ASom    T    C        0      0        2 
  15 chr15_82066182     HCab    T    C        1      2        2 
  15 chr15_82066182     HPrz    T    C        1      2        2 
  15 chr15_82066182     ZBoe    T    C        0      0        2 
  15 chr15_82066182     ZGre    T    C        0      0        2 
  15 chr15_82066182     ZHar    T    C        0      0        2 
  15 chr15_82066182   Sample    T    C        1      2        2 
  15 chr15_82067544     AAsi    G    A        0      0        2 
  15 chr15_82067544     AKia    G    A        0      0        2 
  15 chr15_82067544     AOna    G    A        1      2        2 
  15 chr15_82067544     ASom    G    A        0      0        2 
  15 chr15_82067544     HCab    G    A        0      0        2 
  15 chr15_82067544     HPrz    G    A        0      0        2 
  15 chr15_82067544     ZBoe    G    A        0      0        2 
  15 chr15_82067544     ZGre    G    A        0      0        2 
  15 chr15_82067544     ZHar    G    A        0      0        2 
  15 chr15_82067544   Sample    G    A        0      0        2 
  15 chr15_82073743     AAsi    A    G      0.5      1        2 
  15 chr15_82073743     AKia    A    G        0      0        2 
  15 chr15_82073743     AOna    A    G        0      0        2 
  15 chr15_82073743     ASom    A    G        0      0        2 
  15 chr15_82073743     HCab    A    G        0      0        2 
  15 chr15_82073743     HPrz    A    G        0      0        2 
  15 chr15_82073743     ZBoe    A    G        0      0        2 
  15 chr15_82073743     ZGre    A    G        0      0        2 
  15 chr15_82073743     ZHar    A    G        0      0        2 
  15 chr15_82073743   Sample    A    G        0      0        2 
  15 chr15_82083483     AAsi    T    C        0      0        2 
  15 chr15_82083483     AKia    T    C        0      0        2 
  15 chr15_82083483     AOna    T    C        0      0        2 
  15 chr15_82083483     ASom    T    C        0      0        2 
  15 chr15_82083483     HCab    T    C        0      0        2 
  15 chr15_82083483     HPrz    T    C        0      0        2 
  15 chr15_82083483     ZBoe    T    C        0      0        2 
  15 chr15_82083483     ZGre    T    C        0      0        2 
  15 chr15_82083483     ZHar    T    C      0.5      1        2 
  15 chr15_82083483   Sample    T    C        0      0        2 
  15 chr15_82083916     AAsi    T    C      0.5      1        2 
  15 chr15_82083916     AKia    T    C        0      0        2 
  15 chr15_82083916     AOna    T    C        0      0        2 
  15 chr15_82083916     ASom    T    C        0      0        2 
  15 chr15_82083916     HCab    T    C        0      0        2 
  15 chr15_82083916     HPrz    T    C        0      0        2 
  15 chr15_82083916     ZBoe    T    C        0      0        2 
  15 chr15_82083916     ZGre    T    C        0      0        2 
  15 chr15_82083916     ZHar    T    C        0      0        2 
  15 chr15_82083916   Sample    T    C        0      0        2 
  15 chr15_82084344     AAsi    C    T        0      0        2 
  15 chr15_82084344     AKia    C    T        0      0        2 
  15 chr15_82084344     AOna    C    T        0      0        2 
  15 chr15_82084344     ASom    C    T        0      0        2 
  15 chr15_82084344     HCab    C    T        1      2        2 
  15 chr15_82084344     HPrz    C    T        1      2        2 
  15 chr15_82084344     ZBoe    C    T        0      0        2 
  15 chr15_82084344     ZGre    C    T        0      0        2 
  15 chr15_82084344     ZHar    C    T        0      0        2 
  15 chr15_82084344   Sample    C    T        1      2        2 
  15 chr15_82085015     AAsi    C    A        0      0        2 
  15 chr15_82085015     AKia    C    A        1      2        2 
  15 chr15_82085015     AOna    C    A        0      0        2 
  15 chr15_82085015     ASom    C    A        0      0        2 
  15 chr15_82085015     HCab    C    A        0      0        2 
  15 chr15_82085015     HPrz    C    A        0      0        2 
  15 chr15_82085015     ZBoe    C    A        0      0        2 
  15 chr15_82085015     ZGre    C    A        0      0        2 
  15 chr15_82085015     ZHar    C    A        0      0        2 
  15 chr15_82085015   Sample    C    A        0      0        2 
  15 chr15_82090015     AAsi    G    C        0      0        2 
  15 chr15_82090015     AKia    G    C        0      0        2 
  15 chr15_82090015     AOna    G    C        0      0        2 
  15 chr15_82090015     ASom    G    C        0      0        2 
  15 chr15_82090015     HCab    G    C        0      0        2 
  15 chr15_82090015     HPrz    G    C        0      0        2 
  15 chr15_82090015     ZBoe    G    C        0      0        2 
  15 chr15_82090015     ZGre    G    C        0      0        2 
  15 chr15_82090015     ZHar    G    C      0.5      1        2 
  15 chr15_82090015   Sample    G    C        0      0        2 
  15 chr15_82091383     AAsi    C    T        0      0        2 
  15 chr15_82091383     AKia    C    T        0      0        2 
  15 chr15_82091383     AOna    C    T        0      0        2 
  15 chr15_82091383     ASom    C    T        0      0        2 
  15 chr15_82091383     HCab    C    T        1      2        2 
  15 chr15_82091383     HPrz    C    T        1      2        2 
  15 chr15_82091383     ZBoe    C    T        0      0        2 
  15 chr15_82091383     ZGre    C    T        0      0        2 
  15 chr15_82091383     ZHar    C    T        0      0        2 
  15 chr15_82091383   Sample    C    T        1      2        2 
  15 chr15_82092203     AAsi    A    G      0.5      1        2 
  15 chr15_82092203     AKia    A    G        0      0        2 
  15 chr15_82092203     AOna    A    G        0      0        2 
  15 chr15_82092203     ASom    A    G        0      0        2 
  15 chr15_82092203     HCab    A    G        0      0        2 
  15 chr15_82092203     HPrz    A    G        0      0        2 
  15 chr15_82092203     ZBoe    A    G        0      0        2 
  15 chr15_82092203     ZGre    A    G        0      0        2 
  15 chr15_82092203     ZHar    A    G        0      0        2 
  15 chr15_82092203   Sample    A    G        0      0        2 
  15 chr15_82092613     AAsi    A    G        0      0        2 
  15 chr15_82092613     AKia    A    G        0      0        2 
  15 chr15_82092613     AOna    A    G        0      0        2 
  15 chr15_82092613     ASom    A    G        0      0        2 
  15 chr15_82092613     HCab    A    G        0      0        2 
  15 chr15_82092613     HPrz    A    G      0.5      1        2 
  15 chr15_82092613     ZBoe    A    G        0      0        2 
  15 chr15_82092613     ZGre    A    G        0      0        2 
  15 chr15_82092613     ZHar    A    G        0      0        2 
  15 chr15_82092613   Sample    A    G        0      0        2 
  15 chr15_82095577     AAsi    A    G        0      0        2 
  15 chr15_82095577     AKia    A    G        0      0        2 
  15 chr15_82095577     AOna    A    G        0      0        2 
  15 chr15_82095577     ASom    A    G        0      0        2 
  15 chr15_82095577     HCab    A    G        0      0        2 
  15 chr15_82095577     HPrz    A    G        0      0        2 
  15 chr15_82095577     ZBoe    A    G      0.5      1        2 
  15 chr15_82095577     ZGre    A    G        0      0        2 
  15 chr15_82095577     ZHar    A    G        0      0        2 
  15 chr15_82095577   Sample    A    G        0      0        2 
  15 chr15_82095833     AAsi    G    A        0      0        2 
  15 chr15_82095833     AKia    G    A        0      0        2 
  15 chr15_82095833     AOna    G    A        0      0        2 
  15 chr15_82095833     ASom    G    A        0      0        2 
  15 chr15_82095833     HCab    G    A        1      2        2 
  15 chr15_82095833     HPrz    G    A        1      2        2 
  15 chr15_82095833     ZBoe    G    A        0      0        2 
  15 chr15_82095833     ZGre    G    A        0      0        2 
  15 chr15_82095833     ZHar    G    A        0      0        2 
  15 chr15_82095833   Sample    G    A        1      2        2 
  15 chr15_82100604     AAsi    C    T        0      0        2 
  15 chr15_82100604     AKia    C    T        0      0        2 
  15 chr15_82100604     AOna    C    T        0      0        2 
  15 chr15_82100604     ASom    C    T        0      0        2 
  15 chr15_82100604     HCab    C    T        1      2        2 
  15 chr15_82100604     HPrz    C    T        1      2        2 
  15 chr15_82100604     ZBoe    C    T        0      0        2 
  15 chr15_82100604     ZGre    C    T        0      0        2 
  15 chr15_82100604     ZHar    C    T        0      0        2 
  15 chr15_82100604   Sample    C    T        1      2        2 
  15 chr15_82102474     AAsi    A    G        0      0        2 
  15 chr15_82102474     AKia    A    G        0      0        2 
  15 chr15_82102474     AOna    A    G        0      0        2 
  15 chr15_82102474     ASom    A    G        0      0        2 
  15 chr15_82102474     HCab    A    G        0      0        2 
  15 chr15_82102474     HPrz    A    G        0      0        2 
  15 chr15_82102474     ZBoe    A    G      0.5      1        2 
  15 chr15_82102474     ZGre    A    G        0      0        2 
  15 chr15_82102474     ZHar    A    G        0      0        2 
  15 chr15_82102474   Sample    A    G        0      0        2 
  15 chr15_82104189     AAsi    C    G        0      0        2 
  15 chr15_82104189     AKia    C    G      0.5      1        2 
  15 chr15_82104189     AOna    C    G        0      0        2 
  15 chr15_82104189     ASom    C    G        0      0        2 
  15 chr15_82104189     HCab    C    G        0      0        2 
  15 chr15_82104189     HPrz    C    G        0      0        2 
  15 chr15_82104189     ZBoe    C    G        0      0        2 
  15 chr15_82104189     ZGre    C    G        0      0        2 
  15 chr15_82104189     ZHar    C    G        0      0        2 
  15 chr15_82104189   Sample    C    G        0      0        2 
  15 chr15_82106143     AAsi    A    G        0      0        2 
  15 chr15_82106143     AKia    A    G        0      0        2 
  15 chr15_82106143     AOna    A    G        0      0        2 
  15 chr15_82106143     ASom    A    G        0      0        2 
  15 chr15_82106143     HCab    A    G        1      2        2 
  15 chr15_82106143     HPrz    A    G        1      2        2 
  15 chr15_82106143     ZBoe    A    G        0      0        2 
  15 chr15_82106143     ZGre    A    G        0      0        2 
  15 chr15_82106143     ZHar    A    G        0      0        2 
  15 chr15_82106143   Sample    A    G        1      2        2 
  15 chr15_82109611     AAsi    C    A        0      0        2 
  15 chr15_82109611     AKia    C    A        0      0        2 
  15 chr15_82109611     AOna    C    A        0      0        2 
  15 chr15_82109611     ASom    C    A        0      0        2 
  15 chr15_82109611     HCab    C    A        1      2        2 
  15 chr15_82109611     HPrz    C    A        1      2        2 
  15 chr15_82109611     ZBoe    C    A        0      0        2 
  15 chr15_82109611     ZGre    C    A        0      0        2 
  15 chr15_82109611     ZHar    C    A        0      0        2 
  15 chr15_82109611   Sample    C    A        1      2        2 
  15 chr15_82111511     AAsi    C    T        0      0        2 
  15 chr15_82111511     AKia    C    T        0      0        2 
  15 chr15_82111511     AOna    C    T        0      0        2 
  15 chr15_82111511     ASom    C    T        1      2        2 
  15 chr15_82111511     HCab    C    T        0      0        2 
  15 chr15_82111511     HPrz    C    T        0      0        2 
  15 chr15_82111511     ZBoe    C    T        0      0        2 
  15 chr15_82111511     ZGre    C    T        0      0        2 
  15 chr15_82111511     ZHar    C    T        0      0        2 
  15 chr15_82111511   Sample    C    T        0      0        2 
  15 chr15_82115441     AAsi    T    C        0      0        2 
  15 chr15_82115441     AKia    T    C        0      0        2 
  15 chr15_82115441     AOna    T    C        0      0        2 
  15 chr15_82115441     ASom    T    C        0      0        2 
  15 chr15_82115441     HCab    T    C        0      0        2 
  15 chr15_82115441     HPrz    T    C        0      0        2 
  15 chr15_82115441     ZBoe    T    C        0      0        2 
  15 chr15_82115441     ZGre    T    C        0      0        2 
  15 chr15_82115441     ZHar    T    C      0.5      1        2 
  15 chr15_82115441   Sample    T    C        0      0        2 
  15 chr15_82117151     AAsi    C    G        1      2        2 
  15 chr15_82117151     AKia    C    G        0      0        2 
  15 chr15_82117151     AOna    C    G        0      0        2 
  15 chr15_82117151     ASom    C    G        0      0        2 
  15 chr15_82117151     HCab    C    G        0      0        2 
  15 chr15_82117151     HPrz    C    G        0      0        2 
  15 chr15_82117151     ZBoe    C    G        0      0        2 
  15 chr15_82117151     ZGre    C    G        0      0        2 
  15 chr15_82117151     ZHar    C    G        0      0        2 
  15 chr15_82117151   Sample    C    G        0      0        2 
  15 chr15_82120922     AAsi    T    C        0      0        2 
  15 chr15_82120922     AKia    T    C        0      0        2 
  15 chr15_82120922     AOna    T    C        0      0        2 
  15 chr15_82120922     ASom    T    C        0      0        2 
  15 chr15_82120922     HCab    T    C        0      0        2 
  15 chr15_82120922     HPrz    T    C        0      0        2 
  15 chr15_82120922     ZBoe    T    C      0.5      1        2 
  15 chr15_82120922     ZGre    T    C        0      0        2 
  15 chr15_82120922     ZHar    T    C      0.5      1        2 
  15 chr15_82120922   Sample    T    C        0      0        2 
  15 chr15_82122832     AAsi    C    A        0      0        2 
  15 chr15_82122832     AKia    C    A        0      0        2 
  15 chr15_82122832     AOna    C    A        0      0        2 
  15 chr15_82122832     ASom    C    A        0      0        2 
  15 chr15_82122832     HCab    C    A      0.5      1        2 
  15 chr15_82122832     HPrz    C    A        0      0        2 
  15 chr15_82122832     ZBoe    C    A        0      0        2 
  15 chr15_82122832     ZGre    C    A        0      0        2 
  15 chr15_82122832     ZHar    C    A        0      0        2 
  15 chr15_82122832   Sample    C    A        1      2        2 
  15 chr15_82126913     AAsi    G    A        0      0        2 
  15 chr15_82126913     AKia    G    A        0      0        2 
  15 chr15_82126913     AOna    G    A        0      0        2 
  15 chr15_82126913     ASom    G    A        0      0        2 
  15 chr15_82126913     HCab    G    A        0      0        2 
  15 chr15_82126913     HPrz    G    A        0      0        2 
  15 chr15_82126913     ZBoe    G    A      0.5      1        2 
  15 chr15_82126913     ZGre    G    A        0      0        2 
  15 chr15_82126913     ZHar    G    A        0      0        2 
  15 chr15_82126913   Sample    G    A        0      0        2 
  15 chr15_82130343     AAsi    T    C        0      0        2 
  15 chr15_82130343     AKia    T    C        1      2        2 
  15 chr15_82130343     AOna    T    C        1      2        2 
  15 chr15_82130343     ASom    T    C        0      0        2 
  15 chr15_82130343     HCab    T    C        0      0        2 
  15 chr15_82130343     HPrz    T    C        0      0        2 
  15 chr15_82130343     ZBoe    T    C        0      0        2 
  15 chr15_82130343     ZGre    T    C        0      0        2 
  15 chr15_82130343     ZHar    T    C        0      0        2 
  15 chr15_82130343   Sample    T    C        0      0        2 
  15 chr15_82135864     AAsi    T    C        0      0        2 
  15 chr15_82135864     AKia    T    C        0      0        2 
  15 chr15_82135864     AOna    T    C        0      0        2 
  15 chr15_82135864     ASom    T    C        0      0        2 
  15 chr15_82135864     HCab    T    C        1      2        2 
  15 chr15_82135864     HPrz    T    C        1      2        2 
  15 chr15_82135864     ZBoe    T    C        0      0        2 
  15 chr15_82135864     ZGre    T    C        0      0        2 
  15 chr15_82135864     ZHar    T    C        0      0        2 
  15 chr15_82135864   Sample    T    C        1      2        2 
  15 chr15_82136243     AAsi    A    G        0      0        2 
  15 chr15_82136243     AKia    A    G        0      0        2 
  15 chr15_82136243     AOna    A    G        0      0        2 
  15 chr15_82136243     ASom    A    G        0      0        2 
  15 chr15_82136243     HCab    A    G        1      2        2 
  15 chr15_82136243     HPrz    A    G        1      2        2 
  15 chr15_82136243     ZBoe    A    G        0      0        2 
  15 chr15_82136243     ZGre    A    G        0      0        2 
  15 chr15_82136243     ZHar    A    G        0      0        2 
  15 chr15_82136243   Sample    A    G        1      2        2 
  15 chr15_82137893     AAsi    T    C        0      0        2 
  15 chr15_82137893     AKia    T    C        0      0        2 
  15 chr15_82137893     AOna    T    C        0      0        2 
  15 chr15_82137893     ASom    T    C        0      0        2 
  15 chr15_82137893     HCab    T    C        0      0        2 
  15 chr15_82137893     HPrz    T    C        0      0        2 
  15 chr15_82137893     ZBoe    T    C        0      0        2 
  15 chr15_82137893     ZGre    T    C        0      0        2 
  15 chr15_82137893     ZHar    T    C      0.5      1        2 
  15 chr15_82137893   Sample    T    C        0      0        2 
  15 chr15_82144351     AAsi    C    T        0      0        2 
  15 chr15_82144351     AKia    C    T        0      0        2 
  15 chr15_82144351     AOna    C    T        0      0        2 
  15 chr15_82144351     ASom    C    T        0      0        2 
  15 chr15_82144351     HCab    C    T        1      2        2 
  15 chr15_82144351     HPrz    C    T        1      2        2 
  15 chr15_82144351     ZBoe    C    T        0      0        2 
  15 chr15_82144351     ZGre    C    T        0      0        2 
  15 chr15_82144351     ZHar    C    T        0      0        2 
  15 chr15_82144351   Sample    C    T        0      0        2 
  15 chr15_82146120     AAsi    T    C        0      0        2 
  15 chr15_82146120     AKia    T    C        0      0        2 
  15 chr15_82146120     AOna    T    C        0      0        2 
  15 chr15_82146120     ASom    T    C        0      0        2 
  15 chr15_82146120     HCab    T    C        0      0        2 
  15 chr15_82146120     HPrz    T    C        0      0        2 
  15 chr15_82146120     ZBoe    T    C        0      0        2 
  15 chr15_82146120     ZGre    T    C        0      0        2 
  15 chr15_82146120     ZHar    T    C      0.5      1        2 
  15 chr15_82146120   Sample    T    C        0      0        2 
  15 chr15_82146668     AAsi    A    C        0      0        2 
  15 chr15_82146668     AKia    A    C        0      0        2 
  15 chr15_82146668     AOna    A    C        0      0        2 
  15 chr15_82146668     ASom    A    C        0      0        2 
  15 chr15_82146668     HCab    A    C        1      2        2 
  15 chr15_82146668     HPrz    A    C      0.5      1        2 
  15 chr15_82146668     ZBoe    A    C        0      0        2 
  15 chr15_82146668     ZGre    A    C        0      0        2 
  15 chr15_82146668     ZHar    A    C        0      0        2 
  15 chr15_82146668   Sample    A    C        0      0        2 
  15 chr15_82148261     AAsi    A    G        0      0        2 
  15 chr15_82148261     AKia    A    G        1      2        2 
  15 chr15_82148261     AOna    A    G        1      2        2 
  15 chr15_82148261     ASom    A    G        0      0        2 
  15 chr15_82148261     HCab    A    G        0      0        2 
  15 chr15_82148261     HPrz    A    G        0      0        2 
  15 chr15_82148261     ZBoe    A    G        0      0        2 
  15 chr15_82148261     ZGre    A    G        0      0        2 
  15 chr15_82148261     ZHar    A    G        0      0        2 
  15 chr15_82148261   Sample    A    G        0      0        2 
  15 chr15_82158423     AAsi    C    T        0      0        2 
  15 chr15_82158423     AKia    C    T        0      0        2 
  15 chr15_82158423     AOna    C    T        0      0        2 
  15 chr15_82158423     ASom    C    T        0      0        2 
  15 chr15_82158423     HCab    C    T        1      2        2 
  15 chr15_82158423     HPrz    C    T      0.5      1        2 
  15 chr15_82158423     ZBoe    C    T        0      0        2 
  15 chr15_82158423     ZGre    C    T        0      0        2 
  15 chr15_82158423     ZHar    C    T        0      0        2 
  15 chr15_82158423   Sample    C    T        1      2        2 
  15 chr15_82171834     AAsi    A    G      0.5      1        2 
  15 chr15_82171834     AKia    A    G        0      0        2 
  15 chr15_82171834     AOna    A    G        0      0        2 
  15 chr15_82171834     ASom    A    G        1      2        2 
  15 chr15_82171834     HCab    A    G        0      0        2 
  15 chr15_82171834     HPrz    A    G        0      0        2 
  15 chr15_82171834     ZBoe    A    G        0      0        2 
  15 chr15_82171834     ZGre    A    G        0      0        2 
  15 chr15_82171834     ZHar    A    G        0      0        2 
  15 chr15_82171834   Sample    A    G        0      0        2 
  15 chr15_82172473     AAsi    T    C        0      0        2 
  15 chr15_82172473     AKia    T    C        0      0        2 
  15 chr15_82172473     AOna    T    C        0      0        2 
  15 chr15_82172473     ASom    T    C        0      0        2 
  15 chr15_82172473     HCab    T    C      0.5      1        2 
  15 chr15_82172473     HPrz    T    C      0.5      1        2 
  15 chr15_82172473     ZBoe    T    C        0      0        2 
  15 chr15_82172473     ZGre    T    C        0      0        2 
  15 chr15_82172473     ZHar    T    C        0      0        2 
  15 chr15_82172473   Sample    T    C        0      0        2 
  15 chr15_82179148     AAsi    A    G        0      0        2 
  15 chr15_82179148     AKia    A    G        0      0        2 
  15 chr15_82179148     AOna    A    G        0      0        2 
  15 chr15_82179148     ASom    A    G        0      0        2 
  15 chr15_82179148     HCab    A    G        1      2        2 
  15 chr15_82179148     HPrz    A    G        1      2        2 
  15 chr15_82179148     ZBoe    A    G        0      0        2 
  15 chr15_82179148     ZGre    A    G        0      0        2 
  15 chr15_82179148     ZHar    A    G        0      0        2 
  15 chr15_82179148   Sample    A    G        1      2        2 
  15 chr15_82180575     AAsi    A    G        0      0        2 
  15 chr15_82180575     AKia    A    G        0      0        2 
  15 chr15_82180575     AOna    A    G        0      0        2 
  15 chr15_82180575     ASom    A    G        0      0        2 
  15 chr15_82180575     HCab    A    G        0      0        2 
  15 chr15_82180575     HPrz    A    G        0      0        2 
  15 chr15_82180575     ZBoe    A    G        1      2        2 
  15 chr15_82180575     ZGre    A    G        0      0        2 
  15 chr15_82180575     ZHar    A    G        0      0        2 
  15 chr15_82180575   Sample    A    G        0      0        2 
  15 chr15_82186052     AAsi    G    A        0      0        2 
  15 chr15_82186052     AKia    G    A        0      0        2 
  15 chr15_82186052     AOna    G    A        0      0        2 
  15 chr15_82186052     ASom    G    A        0      0        2 
  15 chr15_82186052     HCab    G    A        0      0        2 
  15 chr15_82186052     HPrz    G    A        0      0        2 
  15 chr15_82186052     ZBoe    G    A        1      2        2 
  15 chr15_82186052     ZGre    G    A        1      2        2 
  15 chr15_82186052     ZHar    G    A        0      0        2 
  15 chr15_82186052   Sample    G    A        0      0        2 
  15 chr15_82187429     AAsi    G    T        0      0        2 
  15 chr15_82187429     AKia    G    T        0      0        2 
  15 chr15_82187429     AOna    G    T        0      0        2 
  15 chr15_82187429     ASom    G    T        0      0        2 
  15 chr15_82187429     HCab    G    T        1      2        2 
  15 chr15_82187429     HPrz    G    T        1      2        2 
  15 chr15_82187429     ZBoe    G    T        0      0        2 
  15 chr15_82187429     ZGre    G    T        0      0        2 
  15 chr15_82187429     ZHar    G    T        0      0        2 
  15 chr15_82187429   Sample    G    T        1      2        2 
  15 chr15_82200237     AAsi    A    G        0      0        2 
  15 chr15_82200237     AKia    A    G        1      2        2 
  15 chr15_82200237     AOna    A    G        0      0        2 
  15 chr15_82200237     ASom    A    G        0      0        2 
  15 chr15_82200237     HCab    A    G        0      0        2 
  15 chr15_82200237     HPrz    A    G        0      0        2 
  15 chr15_82200237     ZBoe    A    G        0      0        2 
  15 chr15_82200237     ZGre    A    G        0      0        2 
  15 chr15_82200237     ZHar    A    G        0      0        2 
  15 chr15_82200237   Sample    A    G        0      0        2 
  15 chr15_82200711     AAsi    T    C        0      0        2 
  15 chr15_82200711     AKia    T    C        0      0        2 
  15 chr15_82200711     AOna    T    C        1      2        2 
  15 chr15_82200711     ASom    T    C        0      0        2 
  15 chr15_82200711     HCab    T    C        0      0        2 
  15 chr15_82200711     HPrz    T    C        0      0        2 
  15 chr15_82200711     ZBoe    T    C        0      0        2 
  15 chr15_82200711     ZGre    T    C        0      0        2 
  15 chr15_82200711     ZHar    T    C        0      0        2 
  15 chr15_82200711   Sample    T    C        0      0        2 
  15 chr15_82200962     AAsi    C    T        0      0        2 
  15 chr15_82200962     AKia    C    T        0      0        2 
  15 chr15_82200962     AOna    C    T        1      2        2 
  15 chr15_82200962     ASom    C    T        0      0        2 
  15 chr15_82200962     HCab    C    T        0      0        2 
  15 chr15_82200962     HPrz    C    T        0      0        2 
  15 chr15_82200962     ZBoe    C    T        0      0        2 
  15 chr15_82200962     ZGre    C    T        0      0        2 
  15 chr15_82200962     ZHar    C    T        0      0        2 
  15 chr15_82200962   Sample    C    T        0      0        2 
  15 chr15_82202140     AAsi    C    G        0      0        2 
  15 chr15_82202140     AKia    C    G        0      0        2 
  15 chr15_82202140     AOna    C    G        0      0        2 
  15 chr15_82202140     ASom    C    G        0      0        2 
  15 chr15_82202140     HCab    C    G        0      0        2 
  15 chr15_82202140     HPrz    C    G      0.5      1        2 
  15 chr15_82202140     ZBoe    C    G        0      0        2 
  15 chr15_82202140     ZGre    C    G        0      0        2 
  15 chr15_82202140     ZHar    C    G        0      0        2 
  15 chr15_82202140   Sample    C    G        1      2        2 
  15 chr15_82203930     AAsi    T    C        0      0        2 
  15 chr15_82203930     AKia    T    C        0      0        2 
  15 chr15_82203930     AOna    T    C        0      0        2 
  15 chr15_82203930     ASom    T    C        1      2        2 
  15 chr15_82203930     HCab    T    C        0      0        2 
  15 chr15_82203930     HPrz    T    C        0      0        2 
  15 chr15_82203930     ZBoe    T    C        0      0        2 
  15 chr15_82203930     ZGre    T    C        0      0        2 
  15 chr15_82203930     ZHar    T    C        0      0        2 
  15 chr15_82203930   Sample    T    C        0      0        2 
  15 chr15_82204759     AAsi    T    C        0      0        2 
  15 chr15_82204759     AKia    T    C        0      0        2 
  15 chr15_82204759     AOna    T    C        0      0        2 
  15 chr15_82204759     ASom    T    C        0      0        2 
  15 chr15_82204759     HCab    T    C        0      0        2 
  15 chr15_82204759     HPrz    T    C      0.5      1        2 
  15 chr15_82204759     ZBoe    T    C        0      0        2 
  15 chr15_82204759     ZGre    T    C        0      0        2 
  15 chr15_82204759     ZHar    T    C        0      0        2 
  15 chr15_82204759   Sample    T    C        0      0        2 
  15 chr15_82204844     AAsi    A    G        0      0        2 
  15 chr15_82204844     AKia    A    G        0      0        2 
  15 chr15_82204844     AOna    A    G        0      0        2 
  15 chr15_82204844     ASom    A    G        0      0        2 
  15 chr15_82204844     HCab    A    G        0      0        2 
  15 chr15_82204844     HPrz    A    G        0      0        2 
  15 chr15_82204844     ZBoe    A    G        0      0        2 
  15 chr15_82204844     ZGre    A    G      0.5      1        2 
  15 chr15_82204844     ZHar    A    G        0      0        2 
  15 chr15_82204844   Sample    A    G        0      0        2 
  15 chr15_82205945     AAsi    C    A        0      0        2 
  15 chr15_82205945     AKia    C    A        0      0        2 
  15 chr15_82205945     AOna    C    A        0      0        2 
  15 chr15_82205945     ASom    C    A        0      0        2 
  15 chr15_82205945     HCab    C    A        1      2        2 
  15 chr15_82205945     HPrz    C    A        1      2        2 
  15 chr15_82205945     ZBoe    C    A        0      0        2 
  15 chr15_82205945     ZGre    C    A        0      0        2 
  15 chr15_82205945     ZHar    C    A        0      0        2 
  15 chr15_82205945   Sample    C    A        1      2        2 
  15 chr15_82207305     AAsi    A    G        0      0        2 
  15 chr15_82207305     AKia    A    G        0      0        2 
  15 chr15_82207305     AOna    A    G        0      0        2 
  15 chr15_82207305     ASom    A    G        0      0        2 
  15 chr15_82207305     HCab    A    G        0      0        2 
  15 chr15_82207305     HPrz    A    G        0      0        2 
  15 chr15_82207305     ZBoe    A    G        0      0        2 
  15 chr15_82207305     ZGre    A    G        0      0        2 
  15 chr15_82207305     ZHar    A    G        1      2        2 
  15 chr15_82207305   Sample    A    G        0      0        2 
  15 chr15_82220763     AAsi    C    T        0      0        2 
  15 chr15_82220763     AKia    C    T        0      0        2 
  15 chr15_82220763     AOna    C    T        0      0        2 
  15 chr15_82220763     ASom    C    T        0      0        2 
  15 chr15_82220763     HCab    C    T        1      2        2 
  15 chr15_82220763     HPrz    C    T        1      2        2 
  15 chr15_82220763     ZBoe    C    T        0      0        2 
  15 chr15_82220763     ZGre    C    T        0      0        2 
  15 chr15_82220763     ZHar    C    T        0      0        2 
  15 chr15_82220763   Sample    C    T        1      2        2 
  15 chr15_82221133     AAsi    T    A        0      0        2 
  15 chr15_82221133     AKia    T    A        0      0        2 
  15 chr15_82221133     AOna    T    A        0      0        2 
  15 chr15_82221133     ASom    T    A        0      0        2 
  15 chr15_82221133     HCab    T    A        0      0        2 
  15 chr15_82221133     HPrz    T    A        0      0        2 
  15 chr15_82221133     ZBoe    T    A        0      0        2 
  15 chr15_82221133     ZGre    T    A        0      0        2 
  15 chr15_82221133     ZHar    T    A        1      2        2 
  15 chr15_82221133   Sample    T    A        0      0        2 
  15 chr15_82222587     AAsi    A    G      0.5      1        2 
  15 chr15_82222587     AKia    A    G        0      0        2 
  15 chr15_82222587     AOna    A    G        0      0        2 
  15 chr15_82222587     ASom    A    G        0      0        2 
  15 chr15_82222587     HCab    A    G        0      0        2 
  15 chr15_82222587     HPrz    A    G        0      0        2 
  15 chr15_82222587     ZBoe    A    G        0      0        2 
  15 chr15_82222587     ZGre    A    G        0      0        2 
  15 chr15_82222587     ZHar    A    G        0      0        2 
  15 chr15_82222587   Sample    A    G        0      0        2 
  15 chr15_82223638     AAsi    G    A        0      0        2 
  15 chr15_82223638     AKia    G    A        0      0        2 
  15 chr15_82223638     AOna    G    A        0      0        2 
  15 chr15_82223638     ASom    G    A        0      0        2 
  15 chr15_82223638     HCab    G    A        1      2        2 
  15 chr15_82223638     HPrz    G    A        1      2        2 
  15 chr15_82223638     ZBoe    G    A        0      0        2 
  15 chr15_82223638     ZGre    G    A        0      0        2 
  15 chr15_82223638     ZHar    G    A        0      0        2 
  15 chr15_82223638   Sample    G    A        1      2        2 
  15 chr15_82224520     AAsi    T    C        0      0        2 
  15 chr15_82224520     AKia    T    C        0      0        2 
  15 chr15_82224520     AOna    T    C        0      0        2 
  15 chr15_82224520     ASom    T    C        1      2        2 
  15 chr15_82224520     HCab    T    C        0      0        2 
  15 chr15_82224520     HPrz    T    C      0.5      1        2 
  15 chr15_82224520     ZBoe    T    C        0      0        2 
  15 chr15_82224520     ZGre    T    C        0      0        2 
  15 chr15_82224520     ZHar    T    C        0      0        2 
  15 chr15_82224520   Sample    T    C        0      0        2 
  15 chr15_82225416     AAsi    T    C        0      0        2 
  15 chr15_82225416     AKia    T    C        0      0        2 
  15 chr15_82225416     AOna    T    C        0      0        2 
  15 chr15_82225416     ASom    T    C        1      2        2 
  15 chr15_82225416     HCab    T    C        0      0        2 
  15 chr15_82225416     HPrz    T    C        0      0        2 
  15 chr15_82225416     ZBoe    T    C        0      0        2 
  15 chr15_82225416     ZGre    T    C        0      0        2 
  15 chr15_82225416     ZHar    T    C        0      0        2 
  15 chr15_82225416   Sample    T    C        0      0        2 
  15 chr15_82225894     AAsi    T    C        0      0        2 
  15 chr15_82225894     AKia    T    C        0      0        2 
  15 chr15_82225894     AOna    T    C        0      0        2 
  15 chr15_82225894     ASom    T    C        0      0        2 
  15 chr15_82225894     HCab    T    C        1      2        2 
  15 chr15_82225894     HPrz    T    C        1      2        2 
  15 chr15_82225894     ZBoe    T    C        0      0        2 
  15 chr15_82225894     ZGre    T    C        0      0        2 
  15 chr15_82225894     ZHar    T    C        0      0        2 
  15 chr15_82225894   Sample    T    C        1      2        2 
  15 chr15_82226053     AAsi    T    G        0      0        2 
  15 chr15_82226053     AKia    T    G        0      0        2 
  15 chr15_82226053     AOna    T    G        0      0        2 
  15 chr15_82226053     ASom    T    G        0      0        2 
  15 chr15_82226053     HCab    T    G        1      2        2 
  15 chr15_82226053     HPrz    T    G        1      2        2 
  15 chr15_82226053     ZBoe    T    G        0      0        2 
  15 chr15_82226053     ZGre    T    G        0      0        2 
  15 chr15_82226053     ZHar    T    G        0      0        2 
  15 chr15_82226053   Sample    T    G        1      2        2 
  15 chr15_82226138     AAsi    T    C      0.5      1        2 
  15 chr15_82226138     AKia    T    C        0      0        2 
  15 chr15_82226138     AOna    T    C        0      0        2 
  15 chr15_82226138     ASom    T    C        1      2        2 
  15 chr15_82226138     HCab    T    C        0      0        2 
  15 chr15_82226138     HPrz    T    C        0      0        2 
  15 chr15_82226138     ZBoe    T    C        0      0        2 
  15 chr15_82226138     ZGre    T    C        0      0        2 
  15 chr15_82226138     ZHar    T    C        0      0        2 
  15 chr15_82226138   Sample    T    C        0      0        2 
  15 chr15_82226394     AAsi    A    G      0.5      1        2 
  15 chr15_82226394     AKia    A    G        0      0        2 
  15 chr15_82226394     AOna    A    G        0      0        2 
  15 chr15_82226394     ASom    A    G        0      0        2 
  15 chr15_82226394     HCab    A    G        0      0        2 
  15 chr15_82226394     HPrz    A    G        0      0        2 
  15 chr15_82226394     ZBoe    A    G        0      0        2 
  15 chr15_82226394     ZGre    A    G        0      0        2 
  15 chr15_82226394     ZHar    A    G        0      0        2 
  15 chr15_82226394   Sample    A    G        0      0        2 
  15 chr15_82235743     AAsi    G    A        0      0        2 
  15 chr15_82235743     AKia    G    A        0      0        2 
  15 chr15_82235743     AOna    G    A        0      0        2 
  15 chr15_82235743     ASom    G    A        0      0        2 
  15 chr15_82235743     HCab    G    A        1      2        2 
  15 chr15_82235743     HPrz    G    A        1      2        2 
  15 chr15_82235743     ZBoe    G    A        0      0        2 
  15 chr15_82235743     ZGre    G    A        0      0        2 
  15 chr15_82235743     ZHar    G    A        0      0        2 
  15 chr15_82235743   Sample    G    A        1      2        2 
  15 chr15_82250132     AAsi    C    T        0      0        2 
  15 chr15_82250132     AKia    C    T        0      0        2 
  15 chr15_82250132     AOna    C    T        1      2        2 
  15 chr15_82250132     ASom    C    T        0      0        2 
  15 chr15_82250132     HCab    C    T        1      2        2 
  15 chr15_82250132     HPrz    C    T        1      2        2 
  15 chr15_82250132     ZBoe    C    T        0      0        2 
  15 chr15_82250132     ZGre    C    T        0      0        2 
  15 chr15_82250132     ZHar    C    T        0      0        2 
  15 chr15_82250132   Sample    C    T        1      2        2 
  15 chr15_82251449     AAsi    G    A        0      0        2 
  15 chr15_82251449     AKia    G    A        0      0        2 
  15 chr15_82251449     AOna    G    A        0      0        2 
  15 chr15_82251449     ASom    G    A        0      0        2 
  15 chr15_82251449     HCab    G    A        1      2        2 
  15 chr15_82251449     HPrz    G    A        1      2        2 
  15 chr15_82251449     ZBoe    G    A        0      0        2 
  15 chr15_82251449     ZGre    G    A        0      0        2 
  15 chr15_82251449     ZHar    G    A        0      0        2 
  15 chr15_82251449   Sample    G    A        1      2        2 
  15 chr15_82252655     AAsi    T    C      0.5      1        2 
  15 chr15_82252655     AKia    T    C        0      0        2 
  15 chr15_82252655     AOna    T    C        0      0        2 
  15 chr15_82252655     ASom    T    C        0      0        2 
  15 chr15_82252655     HCab    T    C        0      0        2 
  15 chr15_82252655     HPrz    T    C        0      0        2 
  15 chr15_82252655     ZBoe    T    C        0      0        2 
  15 chr15_82252655     ZGre    T    C        0      0        2 
  15 chr15_82252655     ZHar    T    C        0      0        2 
  15 chr15_82252655   Sample    T    C        0      0        2 
  15 chr15_82260201     AAsi    A    G        0      0        2 
  15 chr15_82260201     AKia    A    G        0      0        2 
  15 chr15_82260201     AOna    A    G        0      0        2 
  15 chr15_82260201     ASom    A    G        0      0        2 
  15 chr15_82260201     HCab    A    G        0      0        2 
  15 chr15_82260201     HPrz    A    G        0      0        2 
  15 chr15_82260201     ZBoe    A    G        0      0        2 
  15 chr15_82260201     ZGre    A    G        0      0        2 
  15 chr15_82260201     ZHar    A    G        1      2        2 
  15 chr15_82260201   Sample    A    G        0      0        2 
  15 chr15_82266032     AAsi    T    A        0      0        2 
  15 chr15_82266032     AKia    T    A        0      0        2 
  15 chr15_82266032     AOna    T    A        0      0        2 
  15 chr15_82266032     ASom    T    A        0      0        2 
  15 chr15_82266032     HCab    T    A        1      2        2 
  15 chr15_82266032     HPrz    T    A        1      2        2 
  15 chr15_82266032     ZBoe    T    A        0      0        2 
  15 chr15_82266032     ZGre    T    A        0      0        2 
  15 chr15_82266032     ZHar    T    A        0      0        2 
  15 chr15_82266032   Sample    T    A        1      2        2 
  15 chr15_82266412     AAsi    T    C        1      2        2 
  15 chr15_82266412     AKia    T    C        0      0        2 
  15 chr15_82266412     AOna    T    C        1      2        2 
  15 chr15_82266412     ASom    T    C        1      2        2 
  15 chr15_82266412     HCab    T    C        0      0        2 
  15 chr15_82266412     HPrz    T    C        0      0        2 
  15 chr15_82266412     ZBoe    T    C        0      0        2 
  15 chr15_82266412     ZGre    T    C        0      0        2 
  15 chr15_82266412     ZHar    T    C        0      0        2 
  15 chr15_82266412   Sample    T    C        0      0        2 
  15 chr15_82266739     AAsi    G    C        0      0        2 
  15 chr15_82266739     AKia    G    C        0      0        2 
  15 chr15_82266739     AOna    G    C        1      2        2 
  15 chr15_82266739     ASom    G    C        0      0        2 
  15 chr15_82266739     HCab    G    C        0      0        2 
  15 chr15_82266739     HPrz    G    C        0      0        2 
  15 chr15_82266739     ZBoe    G    C        0      0        2 
  15 chr15_82266739     ZGre    G    C        0      0        2 
  15 chr15_82266739     ZHar    G    C        0      0        2 
  15 chr15_82266739   Sample    G    C        0      0        2 
  15 chr15_82269005     AAsi    A    G        0      0        2 
  15 chr15_82269005     AKia    A    G        0      0        2 
  15 chr15_82269005     AOna    A    G        0      0        2 
  15 chr15_82269005     ASom    A    G        0      0        2 
  15 chr15_82269005     HCab    A    G      0.5      1        2 
  15 chr15_82269005     HPrz    A    G        1      2        2 
  15 chr15_82269005     ZBoe    A    G        0      0        2 
  15 chr15_82269005     ZGre    A    G        0      0        2 
  15 chr15_82269005     ZHar    A    G        0      0        2 
  15 chr15_82269005   Sample    A    G        0      0        2 
  15 chr15_82273148     AAsi    C    G        0      0        2 
  15 chr15_82273148     AKia    C    G        0      0        2 
  15 chr15_82273148     AOna    C    G        0      0        2 
  15 chr15_82273148     ASom    C    G        0      0        2 
  15 chr15_82273148     HCab    C    G        1      2        2 
  15 chr15_82273148     HPrz    C    G      0.5      1        2 
  15 chr15_82273148     ZBoe    C    G        0      0        2 
  15 chr15_82273148     ZGre    C    G        0      0        2 
  15 chr15_82273148     ZHar    C    G        0      0        2 
  15 chr15_82273148   Sample    C    G        1      2        2 
  15 chr15_82278542     AAsi    A    G        0      0        2 
  15 chr15_82278542     AKia    A    G        0      0        2 
  15 chr15_82278542     AOna    A    G        0      0        2 
  15 chr15_82278542     ASom    A    G        0      0        2 
  15 chr15_82278542     HCab    A    G        0      0        2 
  15 chr15_82278542     HPrz    A    G        0      0        2 
  15 chr15_82278542     ZBoe    A    G        0      0        2 
  15 chr15_82278542     ZGre    A    G        1      2        2 
  15 chr15_82278542     ZHar    A    G        0      0        2 
  15 chr15_82278542   Sample    A    G        0      0        2 
  15 chr15_82279161     AAsi    A    C        0      0        2 
  15 chr15_82279161     AKia    A    C        0      0        2 
  15 chr15_82279161     AOna    A    C        0      0        2 
  15 chr15_82279161     ASom    A    C        0      0        2 
  15 chr15_82279161     HCab    A    C        1      2        2 
  15 chr15_82279161     HPrz    A    C      0.5      1        2 
  15 chr15_82279161     ZBoe    A    C        0      0        2 
  15 chr15_82279161     ZGre    A    C        0      0        2 
  15 chr15_82279161     ZHar    A    C        0      0        2 
  15 chr15_82279161   Sample    A    C        1      2        2 
  15 chr15_82280354     AAsi    T    C        0      0        2 
  15 chr15_82280354     AKia    T    C        0      0        2 
  15 chr15_82280354     AOna    T    C        0      0        2 
  15 chr15_82280354     ASom    T    C        0      0        2 
  15 chr15_82280354     HCab    T    C        0      0        2 
  15 chr15_82280354     HPrz    T    C        0      0        2 
  15 chr15_82280354     ZBoe    T    C        0      0        2 
  15 chr15_82280354     ZGre    T    C        1      2        2 
  15 chr15_82280354     ZHar    T    C        0      0        2 
  15 chr15_82280354   Sample    T    C        0      0        2 
  15 chr15_82281077     AAsi    G    A        0      0        2 
  15 chr15_82281077     AKia    G    A        0      0        2 
  15 chr15_82281077     AOna    G    A        0      0        2 
  15 chr15_82281077     ASom    G    A        0      0        2 
  15 chr15_82281077     HCab    G    A        0      0        2 
  15 chr15_82281077     HPrz    G    A        0      0        2 
  15 chr15_82281077     ZBoe    G    A      0.5      1        2 
  15 chr15_82281077     ZGre    G    A        0      0        2 
  15 chr15_82281077     ZHar    G    A        0      0        2 
  15 chr15_82281077   Sample    G    A        0      0        2 
  15 chr15_82281245     AAsi    T    C        0      0        2 
  15 chr15_82281245     AKia    T    C      0.5      1        2 
  15 chr15_82281245     AOna    T    C        0      0        2 
  15 chr15_82281245     ASom    T    C        0      0        2 
  15 chr15_82281245     HCab    T    C        0      0        2 
  15 chr15_82281245     HPrz    T    C        0      0        2 
  15 chr15_82281245     ZBoe    T    C        0      0        2 
  15 chr15_82281245     ZGre    T    C        0      0        2 
  15 chr15_82281245     ZHar    T    C        0      0        2 
  15 chr15_82281245   Sample    T    C        0      0        2 
  15 chr15_82287785     AAsi    C    G        0      0        2 
  15 chr15_82287785     AKia    C    G        0      0        2 
  15 chr15_82287785     AOna    C    G        0      0        2 
  15 chr15_82287785     ASom    C    G        0      0        2 
  15 chr15_82287785     HCab    C    G        1      2        2 
  15 chr15_82287785     HPrz    C    G        1      2        2 
  15 chr15_82287785     ZBoe    C    G        0      0        2 
  15 chr15_82287785     ZGre    C    G        0      0        2 
  15 chr15_82287785     ZHar    C    G        0      0        2 
  15 chr15_82287785   Sample    C    G        1      2        2 
  15 chr15_82291728     AAsi    A    T        0      0        2 
  15 chr15_82291728     AKia    A    T        0      0        2 
  15 chr15_82291728     AOna    A    T        0      0        2 
  15 chr15_82291728     ASom    A    T        0      0        2 
  15 chr15_82291728     HCab    A    T        1      2        2 
  15 chr15_82291728     HPrz    A    T        1      2        2 
  15 chr15_82291728     ZBoe    A    T        0      0        2 
  15 chr15_82291728     ZGre    A    T        0      0        2 
  15 chr15_82291728     ZHar    A    T        0      0        2 
  15 chr15_82291728   Sample    A    T        1      2        2 
  15 chr15_82297923     AAsi    A    G        0      0        2 
  15 chr15_82297923     AKia    A    G        0      0        2 
  15 chr15_82297923     AOna    A    G        0      0        2 
  15 chr15_82297923     ASom    A    G        0      0        2 
  15 chr15_82297923     HCab    A    G        0      0        2 
  15 chr15_82297923     HPrz    A    G        0      0        2 
  15 chr15_82297923     ZBoe    A    G        0      0        2 
  15 chr15_82297923     ZGre    A    G        0      0        2 
  15 chr15_82297923     ZHar    A    G      0.5      1        2 
  15 chr15_82297923   Sample    A    G        0      0        2 
  15 chr15_82301680     AAsi    G    A        0      0        2 
  15 chr15_82301680     AKia    G    A        0      0        2 
  15 chr15_82301680     AOna    G    A        0      0        2 
  15 chr15_82301680     ASom    G    A        0      0        2 
  15 chr15_82301680     HCab    G    A        1      2        2 
  15 chr15_82301680     HPrz    G    A        1      2        2 
  15 chr15_82301680     ZBoe    G    A        0      0        2 
  15 chr15_82301680     ZGre    G    A        0      0        2 
  15 chr15_82301680     ZHar    G    A        0      0        2 
  15 chr15_82301680   Sample    G    A        1      2        2 
  15 chr15_82319459     AAsi    A    G        0      0        2 
  15 chr15_82319459     AKia    A    G        0      0        2 
  15 chr15_82319459     AOna    A    G        0      0        2 
  15 chr15_82319459     ASom    A    G        0      0        2 
  15 chr15_82319459     HCab    A    G        1      2        2 
  15 chr15_82319459     HPrz    A    G        1      2        2 
  15 chr15_82319459     ZBoe    A    G        0      0        2 
  15 chr15_82319459     ZGre    A    G        0      0        2 
  15 chr15_82319459     ZHar    A    G        0      0        2 
  15 chr15_82319459   Sample    A    G        1      2        2 
  15 chr15_82320507     AAsi    T    C        0      0        2 
  15 chr15_82320507     AKia    T    C        0      0        2 
  15 chr15_82320507     AOna    T    C        0      0        2 
  15 chr15_82320507     ASom    T    C        0      0        2 
  15 chr15_82320507     HCab    T    C        1      2        2 
  15 chr15_82320507     HPrz    T    C        1      2        2 
  15 chr15_82320507     ZBoe    T    C        0      0        2 
  15 chr15_82320507     ZGre    T    C        0      0        2 
  15 chr15_82320507     ZHar    T    C        0      0        2 
  15 chr15_82320507   Sample    T    C        1      2        2 
  15 chr15_82321172     AAsi    A    G      0.5      1        2 
  15 chr15_82321172     AKia    A    G        0      0        2 
  15 chr15_82321172     AOna    A    G        0      0        2 
  15 chr15_82321172     ASom    A    G        0      0        2 
  15 chr15_82321172     HCab    A    G        0      0        2 
  15 chr15_82321172     HPrz    A    G        0      0        2 
  15 chr15_82321172     ZBoe    A    G        0      0        2 
  15 chr15_82321172     ZGre    A    G        0      0        2 
  15 chr15_82321172     ZHar    A    G        0      0        2 
  15 chr15_82321172   Sample    A    G        0      0        2 
  15 chr15_82332647     AAsi    A    G        0      0        2 
  15 chr15_82332647     AKia    A    G        1      2        2 
  15 chr15_82332647     AOna    A    G        1      2        2 
  15 chr15_82332647     ASom    A    G        0      0        2 
  15 chr15_82332647     HCab    A    G        0      0        2 
  15 chr15_82332647     HPrz    A    G        0      0        2 
  15 chr15_82332647     ZBoe    A    G        0      0        2 
  15 chr15_82332647     ZGre    A    G        0      0        2 
  15 chr15_82332647     ZHar    A    G        0      0        2 
  15 chr15_82332647   Sample    A    G        0      0        2 
  15 chr15_82350418     AAsi    A    G        0      0        2 
  15 chr15_82350418     AKia    A    G        0      0        2 
  15 chr15_82350418     AOna    A    G        0      0        2 
  15 chr15_82350418     ASom    A    G        0      0        2 
  15 chr15_82350418     HCab    A    G        0      0        2 
  15 chr15_82350418     HPrz    A    G      0.5      1        2 
  15 chr15_82350418     ZBoe    A    G        0      0        2 
  15 chr15_82350418     ZGre    A    G        0      0        2 
  15 chr15_82350418     ZHar    A    G        0      0        2 
  15 chr15_82350418   Sample    A    G        0      0        2 
  15 chr15_82362189     AAsi    C    T        0      0        2 
  15 chr15_82362189     AKia    C    T        0      0        2 
  15 chr15_82362189     AOna    C    T        0      0        2 
  15 chr15_82362189     ASom    C    T        0      0        2 
  15 chr15_82362189     HCab    C    T        0      0        2 
  15 chr15_82362189     HPrz    C    T        0      0        2 
  15 chr15_82362189     ZBoe    C    T        0      0        2 
  15 chr15_82362189     ZGre    C    T        1      2        2 
  15 chr15_82362189     ZHar    C    T        0      0        2 
  15 chr15_82362189   Sample    C    T        0      0        2 
  15 chr15_82365922     AAsi    G    T        0      0        2 
  15 chr15_82365922     AKia    G    T        0      0        2 
  15 chr15_82365922     AOna    G    T        0      0        2 
  15 chr15_82365922     ASom    G    T        0      0        2 
  15 chr15_82365922     HCab    G    T        0      0        2 
  15 chr15_82365922     HPrz    G    T        0      0        2 
  15 chr15_82365922     ZBoe    G    T        0      0        2 
  15 chr15_82365922     ZGre    G    T        1      2        2 
  15 chr15_82365922     ZHar    G    T        0      0        2 
  15 chr15_82365922   Sample    G    T        0      0        2 
  15 chr15_82367264     AAsi    T    C      0.5      1        2 
  15 chr15_82367264     AKia    T    C        0      0        2 
  15 chr15_82367264     AOna    T    C        0      0        2 
  15 chr15_82367264     ASom    T    C        0      0        2 
  15 chr15_82367264     HCab    T    C        0      0        2 
  15 chr15_82367264     HPrz    T    C        0      0        2 
  15 chr15_82367264     ZBoe    T    C        0      0        2 
  15 chr15_82367264     ZGre    T    C        0      0        2 
  15 chr15_82367264     ZHar    T    C        0      0        2 
  15 chr15_82367264   Sample    T    C        0      0        2 
  15 chr15_82370711     AAsi    C    A        0      0        2 
  15 chr15_82370711     AKia    C    A        0      0        2 
  15 chr15_82370711     AOna    C    A        0      0        2 
  15 chr15_82370711     ASom    C    A        0      0        2 
  15 chr15_82370711     HCab    C    A        0      0        2 
  15 chr15_82370711     HPrz    C    A        0      0        2 
  15 chr15_82370711     ZBoe    C    A        1      2        2 
  15 chr15_82370711     ZGre    C    A        0      0        2 
  15 chr15_82370711     ZHar    C    A        0      0        2 
  15 chr15_82370711   Sample    C    A        0      0        2 
  15 chr15_82403450     AAsi    C    T        0      0        2 
  15 chr15_82403450     AKia    C    T        0      0        2 
  15 chr15_82403450     AOna    C    T        0      0        2 
  15 chr15_82403450     ASom    C    T        0      0        2 
  15 chr15_82403450     HCab    C    T        0      0        2 
  15 chr15_82403450     HPrz    C    T        0      0        2 
  15 chr15_82403450     ZBoe    C    T        1      2        2 
  15 chr15_82403450     ZGre    C    T        0      0        2 
  15 chr15_82403450     ZHar    C    T        0      0        2 
  15 chr15_82403450   Sample    C    T        0      0        2 
  15 chr15_82420557     AAsi    A    T        0      0        2 
  15 chr15_82420557     AKia    A    T        0      0        2 
  15 chr15_82420557     AOna    A    T        0      0        2 
  15 chr15_82420557     ASom    A    T        0      0        2 
  15 chr15_82420557     HCab    A    T        0      0        2 
  15 chr15_82420557     HPrz    A    T        0      0        2 
  15 chr15_82420557     ZBoe    A    T        1      2        2 
  15 chr15_82420557     ZGre    A    T        0      0        2 
  15 chr15_82420557     ZHar    A    T        0      0        2 
  15 chr15_82420557   Sample    A    T        0      0        2 
  15 chr15_82422034     AAsi    G    A        0      0        2 
  15 chr15_82422034     AKia    G    A        0      0        2 
  15 chr15_82422034     AOna    G    A        0      0        2 
  15 chr15_82422034     ASom    G    A        0      0        2 
  15 chr15_82422034     HCab    G    A        0      0        2 
  15 chr15_82422034     HPrz    G    A        0      0        2 
  15 chr15_82422034     ZBoe    G    A        1      2        2 
  15 chr15_82422034     ZGre    G    A        1      2        2 
  15 chr15_82422034     ZHar    G    A        1      2        2 
  15 chr15_82422034   Sample    G    A        0      0        2 
  15 chr15_82461077     AAsi    C    T        1      2        2 
  15 chr15_82461077     AKia    C    T        0      0        2 
  15 chr15_82461077     AOna    C    T        0      0        2 
  15 chr15_82461077     ASom    C    T        0      0        2 
  15 chr15_82461077     HCab    C    T        0      0        2 
  15 chr15_82461077     HPrz    C    T        0      0        2 
  15 chr15_82461077     ZBoe    C    T        0      0        2 
  15 chr15_82461077     ZGre    C    T        0      0        2 
  15 chr15_82461077     ZHar    C    T        0      0        2 
  15 chr15_82461077   Sample    C    T        0      0        2 
  15 chr15_82461547     AAsi    G    A        0      0        2 
  15 chr15_82461547     AKia    G    A        0      0        2 
  15 chr15_82461547     AOna    G    A        0      0        2 
  15 chr15_82461547     ASom    G    A        0      0        2 
  15 chr15_82461547     HCab    G    A        1      2        2 
  15 chr15_82461547     HPrz    G    A        1      2        2 
  15 chr15_82461547     ZBoe    G    A        0      0        2 
  15 chr15_82461547     ZGre    G    A        0      0        2 
  15 chr15_82461547     ZHar    G    A        0      0        2 
  15 chr15_82461547   Sample    G    A        1      2        2 
  15 chr15_82463720     AAsi    G    C        0      0        2 
  15 chr15_82463720     AKia    G    C        0      0        2 
  15 chr15_82463720     AOna    G    C        0      0        2 
  15 chr15_82463720     ASom    G    C        0      0        2 
  15 chr15_82463720     HCab    G    C        1      2        2 
  15 chr15_82463720     HPrz    G    C        1      2        2 
  15 chr15_82463720     ZBoe    G    C        0      0        2 
  15 chr15_82463720     ZGre    G    C        0      0        2 
  15 chr15_82463720     ZHar    G    C        0      0        2 
  15 chr15_82463720   Sample    G    C        1      2        2 
  15 chr15_82464288     AAsi    A    G        0      0        2 
  15 chr15_82464288     AKia    A    G        0      0        2 
  15 chr15_82464288     AOna    A    G        0      0        2 
  15 chr15_82464288     ASom    A    G        0      0        2 
  15 chr15_82464288     HCab    A    G      0.5      1        2 
  15 chr15_82464288     HPrz    A    G      0.5      1        2 
  15 chr15_82464288     ZBoe    A    G        0      0        2 
  15 chr15_82464288     ZGre    A    G        0      0        2 
  15 chr15_82464288     ZHar    A    G        0      0        2 
  15 chr15_82464288   Sample    A    G        1      2        2 
  15 chr15_82465944     AAsi    C    T        0      0        2 
  15 chr15_82465944     AKia    C    T        0      0        2 
  15 chr15_82465944     AOna    C    T        0      0        2 
  15 chr15_82465944     ASom    C    T        0      0        2 
  15 chr15_82465944     HCab    C    T        0      0        2 
  15 chr15_82465944     HPrz    C    T        0      0        2 
  15 chr15_82465944     ZBoe    C    T      0.5      1        2 
  15 chr15_82465944     ZGre    C    T        0      0        2 
  15 chr15_82465944     ZHar    C    T        0      0        2 
  15 chr15_82465944   Sample    C    T        0      0        2 
  15 chr15_82466571     AAsi    C    A        1      2        2 
  15 chr15_82466571     AKia    C    A        0      0        2 
  15 chr15_82466571     AOna    C    A        0      0        2 
  15 chr15_82466571     ASom    C    A        1      2        2 
  15 chr15_82466571     HCab    C    A        0      0        2 
  15 chr15_82466571     HPrz    C    A        0      0        2 
  15 chr15_82466571     ZBoe    C    A        0      0        2 
  15 chr15_82466571     ZGre    C    A        0      0        2 
  15 chr15_82466571     ZHar    C    A        0      0        2 
  15 chr15_82466571   Sample    C    A        0      0        2 
  15 chr15_82476000     AAsi    C    G        0      0        2 
  15 chr15_82476000     AKia    C    G        0      0        2 
  15 chr15_82476000     AOna    C    G        0      0        2 
  15 chr15_82476000     ASom    C    G        0      0        2 
  15 chr15_82476000     HCab    C    G        0      0        2 
  15 chr15_82476000     HPrz    C    G        0      0        2 
  15 chr15_82476000     ZBoe    C    G        0      0        2 
  15 chr15_82476000     ZGre    C    G        1      2        2 
  15 chr15_82476000     ZHar    C    G        0      0        2 
  15 chr15_82476000   Sample    C    G        0      0        2 
  15 chr15_82480382     AAsi    A    G        0      0        2 
  15 chr15_82480382     AKia    A    G      0.5      1        2 
  15 chr15_82480382     AOna    A    G        0      0        2 
  15 chr15_82480382     ASom    A    G        0      0        2 
  15 chr15_82480382     HCab    A    G        0      0        2 
  15 chr15_82480382     HPrz    A    G        0      0        2 
  15 chr15_82480382     ZBoe    A    G        0      0        2 
  15 chr15_82480382     ZGre    A    G        0      0        2 
  15 chr15_82480382     ZHar    A    G        0      0        2 
  15 chr15_82480382   Sample    A    G        0      0        2 
  15 chr15_82480442     AAsi    G    A        0      0        2 
  15 chr15_82480442     AKia    G    A        0      0        2 
  15 chr15_82480442     AOna    G    A        0      0        2 
  15 chr15_82480442     ASom    G    A        0      0        2 
  15 chr15_82480442     HCab    G    A        1      2        2 
  15 chr15_82480442     HPrz    G    A        1      2        2 
  15 chr15_82480442     ZBoe    G    A        0      0        2 
  15 chr15_82480442     ZGre    G    A        0      0        2 
  15 chr15_82480442     ZHar    G    A        0      0        2 
  15 chr15_82480442   Sample    G    A        1      2        2 
  15 chr15_82481944     AAsi    G    A        0      0        2 
  15 chr15_82481944     AKia    G    A        1      2        2 
  15 chr15_82481944     AOna    G    A        0      0        2 
  15 chr15_82481944     ASom    G    A        0      0        2 
  15 chr15_82481944     HCab    G    A        0      0        2 
  15 chr15_82481944     HPrz    G    A        0      0        2 
  15 chr15_82481944     ZBoe    G    A        0      0        2 
  15 chr15_82481944     ZGre    G    A        0      0        2 
  15 chr15_82481944     ZHar    G    A        0      0        2 
  15 chr15_82481944   Sample    G    A        0      0        2 
  15 chr15_82482195     AAsi    A    G        1      2        2 
  15 chr15_82482195     AKia    A    G        0      0        2 
  15 chr15_82482195     AOna    A    G        0      0        2 
  15 chr15_82482195     ASom    A    G        0      0        2 
  15 chr15_82482195     HCab    A    G        0      0        2 
  15 chr15_82482195     HPrz    A    G        0      0        2 
  15 chr15_82482195     ZBoe    A    G        0      0        2 
  15 chr15_82482195     ZGre    A    G        0      0        2 
  15 chr15_82482195     ZHar    A    G        0      0        2 
  15 chr15_82482195   Sample    A    G        0      0        2 
  15 chr15_82484852     AAsi    T    C      0.5      1        2 
  15 chr15_82484852     AKia    T    C        0      0        2 
  15 chr15_82484852     AOna    T    C        0      0        2 
  15 chr15_82484852     ASom    T    C        0      0        2 
  15 chr15_82484852     HCab    T    C        0      0        2 
  15 chr15_82484852     HPrz    T    C        0      0        2 
  15 chr15_82484852     ZBoe    T    C      0.5      1        2 
  15 chr15_82484852     ZGre    T    C        1      2        2 
  15 chr15_82484852     ZHar    T    C        0      0        2 
  15 chr15_82484852   Sample    T    C        0      0        2 
  15 chr15_82488044     AAsi    T    C        0      0        2 
  15 chr15_82488044     AKia    T    C        1      2        2 
  15 chr15_82488044     AOna    T    C        1      2        2 
  15 chr15_82488044     ASom    T    C        0      0        2 
  15 chr15_82488044     HCab    T    C        0      0        2 
  15 chr15_82488044     HPrz    T    C        0      0        2 
  15 chr15_82488044     ZBoe    T    C        0      0        2 
  15 chr15_82488044     ZGre    T    C        0      0        2 
  15 chr15_82488044     ZHar    T    C        0      0        2 
  15 chr15_82488044   Sample    T    C        0      0        2 
  15 chr15_82496626     AAsi    A    G        0      0        2 
  15 chr15_82496626     AKia    A    G        0      0        2 
  15 chr15_82496626     AOna    A    G        1      2        2 
  15 chr15_82496626     ASom    A    G        0      0        2 
  15 chr15_82496626     HCab    A    G        0      0        2 
  15 chr15_82496626     HPrz    A    G        0      0        2 
  15 chr15_82496626     ZBoe    A    G        0      0        2 
  15 chr15_82496626     ZGre    A    G        0      0        2 
  15 chr15_82496626     ZHar    A    G        0      0        2 
  15 chr15_82496626   Sample    A    G        0      0        2 
  15 chr15_82497621     AAsi    G    A        0      0        2 
  15 chr15_82497621     AKia    G    A        0      0        2 
  15 chr15_82497621     AOna    G    A        0      0        2 
  15 chr15_82497621     ASom    G    A        0      0        2 
  15 chr15_82497621     HCab    G    A        0      0        2 
  15 chr15_82497621     HPrz    G    A        0      0        2 
  15 chr15_82497621     ZBoe    G    A        0      0        2 
  15 chr15_82497621     ZGre    G    A        1      2        2 
  15 chr15_82497621     ZHar    G    A        0      0        2 
  15 chr15_82497621   Sample    G    A        0      0        2 
  15 chr15_82504584     AAsi    A    G        0      0        2 
  15 chr15_82504584     AKia    A    G        0      0        2 
  15 chr15_82504584     AOna    A    G        0      0        2 
  15 chr15_82504584     ASom    A    G        0      0        2 
  15 chr15_82504584     HCab    A    G      0.5      1        2 
  15 chr15_82504584     HPrz    A    G        0      0        2 
  15 chr15_82504584     ZBoe    A    G        0      0        2 
  15 chr15_82504584     ZGre    A    G        0      0        2 
  15 chr15_82504584     ZHar    A    G        0      0        2 
  15 chr15_82504584   Sample    A    G        0      0        2 
  15 chr15_82505891     AAsi    T    C        0      0        2 
  15 chr15_82505891     AKia    T    C        1      2        2 
  15 chr15_82505891     AOna    T    C        1      2        2 
  15 chr15_82505891     ASom    T    C        0      0        2 
  15 chr15_82505891     HCab    T    C        0      0        2 
  15 chr15_82505891     HPrz    T    C        0      0        2 
  15 chr15_82505891     ZBoe    T    C        0      0        2 
  15 chr15_82505891     ZGre    T    C        0      0        2 
  15 chr15_82505891     ZHar    T    C        0      0        2 
  15 chr15_82505891   Sample    T    C        0      0        2 
  15 chr15_82505949     AAsi    C    T        0      0        2 
  15 chr15_82505949     AKia    C    T        0      0        2 
  15 chr15_82505949     AOna    C    T        0      0        2 
  15 chr15_82505949     ASom    C    T        0      0        2 
  15 chr15_82505949     HCab    C    T        1      2        2 
  15 chr15_82505949     HPrz    C    T        1      2        2 
  15 chr15_82505949     ZBoe    C    T        0      0        2 
  15 chr15_82505949     ZGre    C    T        0      0        2 
  15 chr15_82505949     ZHar    C    T        0      0        2 
  15 chr15_82505949   Sample    C    T        1      2        2 
  15 chr15_82512045     AAsi    A    G        0      0        2 
  15 chr15_82512045     AKia    A    G        0      0        2 
  15 chr15_82512045     AOna    A    G        0      0        2 
  15 chr15_82512045     ASom    A    G        0      0        2 
  15 chr15_82512045     HCab    A    G        1      2        2 
  15 chr15_82512045     HPrz    A    G        1      2        2 
  15 chr15_82512045     ZBoe    A    G        0      0        2 
  15 chr15_82512045     ZGre    A    G        0      0        2 
  15 chr15_82512045     ZHar    A    G        0      0        2 
  15 chr15_82512045   Sample    A    G        1      2        2 
  15 chr15_82517105     AAsi    C    T        0      0        2 
  15 chr15_82517105     AKia    C    T        0      0        2 
  15 chr15_82517105     AOna    C    T        0      0        2 
  15 chr15_82517105     ASom    C    T        0      0        2 
  15 chr15_82517105     HCab    C    T        1      2        2 
  15 chr15_82517105     HPrz    C    T        1      2        2 
  15 chr15_82517105     ZBoe    C    T        0      0        2 
  15 chr15_82517105     ZGre    C    T        0      0        2 
  15 chr15_82517105     ZHar    C    T        0      0        2 
  15 chr15_82517105   Sample    C    T        1      2        2 
  15 chr15_82517211     AAsi    T    C        0      0        2 
  15 chr15_82517211     AKia    T    C        0      0        2 
  15 chr15_82517211     AOna    T    C        0      0        2 
  15 chr15_82517211     ASom    T    C        0      0        2 
  15 chr15_82517211     HCab    T    C        1      2        2 
  15 chr15_82517211     HPrz    T    C        1      2        2 
  15 chr15_82517211     ZBoe    T    C        0      0        2 
  15 chr15_82517211     ZGre    T    C        0      0        2 
  15 chr15_82517211     ZHar    T    C        0      0        2 
  15 chr15_82517211   Sample    T    C        1      2        2 
  15 chr15_82517588     AAsi    C    T        0      0        2 
  15 chr15_82517588     AKia    C    T        0      0        2 
  15 chr15_82517588     AOna    C    T        0      0        2 
  15 chr15_82517588     ASom    C    T        0      0        2 
  15 chr15_82517588     HCab    C    T        0      0        2 
  15 chr15_82517588     HPrz    C    T        0      0        2 
  15 chr15_82517588     ZBoe    C    T        0      0        2 
  15 chr15_82517588     ZGre    C    T        1      2        2 
  15 chr15_82517588     ZHar    C    T        0      0        2 
  15 chr15_82517588   Sample    C    T        0      0        2 
  15 chr15_82517889     AAsi    A    G        0      0        2 
  15 chr15_82517889     AKia    A    G        0      0        2 
  15 chr15_82517889     AOna    A    G        0      0        2 
  15 chr15_82517889     ASom    A    G        0      0        2 
  15 chr15_82517889     HCab    A    G        1      2        2 
  15 chr15_82517889     HPrz    A    G        1      2        2 
  15 chr15_82517889     ZBoe    A    G        0      0        2 
  15 chr15_82517889     ZGre    A    G        0      0        2 
  15 chr15_82517889     ZHar    A    G        0      0        2 
  15 chr15_82517889   Sample    A    G        1      2        2 
  15 chr15_82519152     AAsi    T    C        0      0        2 
  15 chr15_82519152     AKia    T    C        0      0        2 
  15 chr15_82519152     AOna    T    C        0      0        2 
  15 chr15_82519152     ASom    T    C        0      0        2 
  15 chr15_82519152     HCab    T    C        0      0        2 
  15 chr15_82519152     HPrz    T    C        0      0        2 
  15 chr15_82519152     ZBoe    T    C        0      0        2 
  15 chr15_82519152     ZGre    T    C        1      2        2 
  15 chr15_82519152     ZHar    T    C        0      0        2 
  15 chr15_82519152   Sample    T    C        0      0        2 
  15 chr15_82521918     AAsi    T    C        0      0        2 
  15 chr15_82521918     AKia    T    C        0      0        2 
  15 chr15_82521918     AOna    T    C        0      0        2 
  15 chr15_82521918     ASom    T    C        0      0        2 
  15 chr15_82521918     HCab    T    C        0      0        2 
  15 chr15_82521918     HPrz    T    C      0.5      1        2 
  15 chr15_82521918     ZBoe    T    C        0      0        2 
  15 chr15_82521918     ZGre    T    C        0      0        2 
  15 chr15_82521918     ZHar    T    C        0      0        2 
  15 chr15_82521918   Sample    T    C        0      0        2 
  15 chr15_82525722     AAsi    T    C        0      0        2 
  15 chr15_82525722     AKia    T    C        0      0        2 
  15 chr15_82525722     AOna    T    C        0      0        2 
  15 chr15_82525722     ASom    T    C        0      0        2 
  15 chr15_82525722     HCab    T    C        0      0        2 
  15 chr15_82525722     HPrz    T    C        0      0        2 
  15 chr15_82525722     ZBoe    T    C        0      0        2 
  15 chr15_82525722     ZGre    T    C        0      0        2 
  15 chr15_82525722     ZHar    T    C      0.5      1        2 
  15 chr15_82525722   Sample    T    C        0      0        2 
  15 chr15_82528156     AAsi    T    C        0      0        2 
  15 chr15_82528156     AKia    T    C        0      0        2 
  15 chr15_82528156     AOna    T    C        0      0        2 
  15 chr15_82528156     ASom    T    C        0      0        2 
  15 chr15_82528156     HCab    T    C        1      2        2 
  15 chr15_82528156     HPrz    T    C      0.5      1        2 
  15 chr15_82528156     ZBoe    T    C        0      0        2 
  15 chr15_82528156     ZGre    T    C        0      0        2 
  15 chr15_82528156     ZHar    T    C        0      0        2 
  15 chr15_82528156   Sample    T    C        1      2        2 
  15 chr15_82528863     AAsi    T    C        0      0        2 
  15 chr15_82528863     AKia    T    C        0      0        2 
  15 chr15_82528863     AOna    T    C        0      0        2 
  15 chr15_82528863     ASom    T    C        0      0        2 
  15 chr15_82528863     HCab    T    C        0      0        2 
  15 chr15_82528863     HPrz    T    C        0      0        2 
  15 chr15_82528863     ZBoe    T    C      0.5      1        2 
  15 chr15_82528863     ZGre    T    C        0      0        2 
  15 chr15_82528863     ZHar    T    C        0      0        2 
  15 chr15_82528863   Sample    T    C        0      0        2 
  15 chr15_82529200     AAsi    C    T        0      0        2 
  15 chr15_82529200     AKia    C    T        0      0        2 
  15 chr15_82529200     AOna    C    T        0      0        2 
  15 chr15_82529200     ASom    C    T        0      0        2 
  15 chr15_82529200     HCab    C    T        1      2        2 
  15 chr15_82529200     HPrz    C    T        1      2        2 
  15 chr15_82529200     ZBoe    C    T        0      0        2 
  15 chr15_82529200     ZGre    C    T        0      0        2 
  15 chr15_82529200     ZHar    C    T        0      0        2 
  15 chr15_82529200   Sample    C    T        1      2        2 
  15 chr15_82529689     AAsi    G    A        0      0        2 
  15 chr15_82529689     AKia    G    A        0      0        2 
  15 chr15_82529689     AOna    G    A        0      0        2 
  15 chr15_82529689     ASom    G    A        0      0        2 
  15 chr15_82529689     HCab    G    A        1      2        2 
  15 chr15_82529689     HPrz    G    A        1      2        2 
  15 chr15_82529689     ZBoe    G    A        0      0        2 
  15 chr15_82529689     ZGre    G    A        0      0        2 
  15 chr15_82529689     ZHar    G    A        0      0        2 
  15 chr15_82529689   Sample    G    A        1      2        2 
  15 chr15_82530790     AAsi    C    G        1      2        2 
  15 chr15_82530790     AKia    C    G        0      0        2 
  15 chr15_82530790     AOna    C    G        0      0        2 
  15 chr15_82530790     ASom    C    G        1      2        2 
  15 chr15_82530790     HCab    C    G        0      0        2 
  15 chr15_82530790     HPrz    C    G        0      0        2 
  15 chr15_82530790     ZBoe    C    G        0      0        2 
  15 chr15_82530790     ZGre    C    G        0      0        2 
  15 chr15_82530790     ZHar    C    G        0      0        2 
  15 chr15_82530790   Sample    C    G        0      0        2 
  15 chr15_82539917     AAsi    G    A        0      0        2 
  15 chr15_82539917     AKia    G    A        0      0        2 
  15 chr15_82539917     AOna    G    A        0      0        2 
  15 chr15_82539917     ASom    G    A        0      0        2 
  15 chr15_82539917     HCab    G    A        1      2        2 
  15 chr15_82539917     HPrz    G    A        1      2        2 
  15 chr15_82539917     ZBoe    G    A        0      0        2 
  15 chr15_82539917     ZGre    G    A        0      0        2 
  15 chr15_82539917     ZHar    G    A        0      0        2 
  15 chr15_82539917   Sample    G    A        1      2        2 
  15 chr15_82542511     AAsi    G    A        0      0        2 
  15 chr15_82542511     AKia    G    A        0      0        2 
  15 chr15_82542511     AOna    G    A        0      0        2 
  15 chr15_82542511     ASom    G    A        0      0        2 
  15 chr15_82542511     HCab    G    A        1      2        2 
  15 chr15_82542511     HPrz    G    A        1      2        2 
  15 chr15_82542511     ZBoe    G    A        0      0        2 
  15 chr15_82542511     ZGre    G    A        0      0        2 
  15 chr15_82542511     ZHar    G    A        0      0        2 
  15 chr15_82542511   Sample    G    A        1      2        2 
  15 chr15_82547847     AAsi    C    A        0      0        2 
  15 chr15_82547847     AKia    C    A        0      0        2 
  15 chr15_82547847     AOna    C    A        0      0        2 
  15 chr15_82547847     ASom    C    A        0      0        2 
  15 chr15_82547847     HCab    C    A        0      0        2 
  15 chr15_82547847     HPrz    C    A        0      0        2 
  15 chr15_82547847     ZBoe    C    A        0      0        2 
  15 chr15_82547847     ZGre    C    A      0.5      1        2 
  15 chr15_82547847     ZHar    C    A        0      0        2 
  15 chr15_82547847   Sample    C    A        0      0        2 
  15 chr15_82549635     AAsi    T    C        0      0        2 
  15 chr15_82549635     AKia    T    C        0      0        2 
  15 chr15_82549635     AOna    T    C        0      0        2 
  15 chr15_82549635     ASom    T    C        0      0        2 
  15 chr15_82549635     HCab    T    C        1      2        2 
  15 chr15_82549635     HPrz    T    C        1      2        2 
  15 chr15_82549635     ZBoe    T    C        0      0        2 
  15 chr15_82549635     ZGre    T    C        0      0        2 
  15 chr15_82549635     ZHar    T    C        0      0        2 
  15 chr15_82549635   Sample    T    C        1      2        2 
  15 chr15_82553904     AAsi    T    C        0      0        2 
  15 chr15_82553904     AKia    T    C        0      0        2 
  15 chr15_82553904     AOna    T    C        0      0        2 
  15 chr15_82553904     ASom    T    C        0      0        2 
  15 chr15_82553904     HCab    T    C      0.5      1        2 
  15 chr15_82553904     HPrz    T    C        0      0        2 
  15 chr15_82553904     ZBoe    T    C        0      0        2 
  15 chr15_82553904     ZGre    T    C        0      0        2 
  15 chr15_82553904     ZHar    T    C        0      0        2 
  15 chr15_82553904   Sample    T    C        0      0        2 
  15 chr15_82554116     AAsi    G    T        1      2        2 
  15 chr15_82554116     AKia    G    T        0      0        2 
  15 chr15_82554116     AOna    G    T        0      0        2 
  15 chr15_82554116     ASom    G    T        1      2        2 
  15 chr15_82554116     HCab    G    T        0      0        2 
  15 chr15_82554116     HPrz    G    T        0      0        2 
  15 chr15_82554116     ZBoe    G    T        0      0        2 
  15 chr15_82554116     ZGre    G    T        0      0        2 
  15 chr15_82554116     ZHar    G    T        0      0        2 
  15 chr15_82554116   Sample    G    T        0      0        2 
  15 chr15_82558112     AAsi    T    C        0      0        2 
  15 chr15_82558112     AKia    T    C        0      0        2 
  15 chr15_82558112     AOna    T    C        0      0        2 
  15 chr15_82558112     ASom    T    C        0      0        2 
  15 chr15_82558112     HCab    T    C        1      2        2 
  15 chr15_82558112     HPrz    T    C        1      2        2 
  15 chr15_82558112     ZBoe    T    C        0      0        2 
  15 chr15_82558112     ZGre    T    C        0      0        2 
  15 chr15_82558112     ZHar    T    C        0      0        2 
  15 chr15_82558112   Sample    T    C        1      2        2 
  15 chr15_82563792     AAsi    C    G        0      0        2 
  15 chr15_82563792     AKia    C    G        0      0        2 
  15 chr15_82563792     AOna    C    G      0.5      1        2 
  15 chr15_82563792     ASom    C    G        0      0        2 
  15 chr15_82563792     HCab    C    G        0      0        2 
  15 chr15_82563792     HPrz    C    G        0      0        2 
  15 chr15_82563792     ZBoe    C    G        0      0        2 
  15 chr15_82563792     ZGre    C    G        0      0        2 
  15 chr15_82563792     ZHar    C    G        0      0        2 
  15 chr15_82563792   Sample    C    G        0      0        2 
  15 chr15_82572206     AAsi    A    G        0      0        2 
  15 chr15_82572206     AKia    A    G        0      0        2 
  15 chr15_82572206     AOna    A    G        0      0        2 
  15 chr15_82572206     ASom    A    G        1      2        2 
  15 chr15_82572206     HCab    A    G        0      0        2 
  15 chr15_82572206     HPrz    A    G        0      0        2 
  15 chr15_82572206     ZBoe    A    G        0      0        2 
  15 chr15_82572206     ZGre    A    G        0      0        2 
  15 chr15_82572206     ZHar    A    G        0      0        2 
  15 chr15_82572206   Sample    A    G        0      0        2 
  15 chr15_82572609     AAsi    A    G        0      0        2 
  15 chr15_82572609     AKia    A    G        0      0        2 
  15 chr15_82572609     AOna    A    G        0      0        2 
  15 chr15_82572609     ASom    A    G        0      0        2 
  15 chr15_82572609     HCab    A    G        0      0        2 
  15 chr15_82572609     HPrz    A    G        0      0        2 
  15 chr15_82572609     ZBoe    A    G      0.5      1        2 
  15 chr15_82572609     ZGre    A    G        0      0        2 
  15 chr15_82572609     ZHar    A    G        0      0        2 
  15 chr15_82572609   Sample    A    G        1      2        2 
  15 chr15_82574758     AAsi    T    C        0      0        2 
  15 chr15_82574758     AKia    T    C        0      0        2 
  15 chr15_82574758     AOna    T    C        0      0        2 
  15 chr15_82574758     ASom    T    C        0      0        2 
  15 chr15_82574758     HCab    T    C      0.5      1        2 
  15 chr15_82574758     HPrz    T    C        0      0        2 
  15 chr15_82574758     ZBoe    T    C        0      0        2 
  15 chr15_82574758     ZGre    T    C        0      0        2 
  15 chr15_82574758     ZHar    T    C        0      0        2 
  15 chr15_82574758   Sample    T    C        1      2        2 
  15 chr15_82575040     AAsi    T    C        0      0        2 
  15 chr15_82575040     AKia    T    C        0      0        2 
  15 chr15_82575040     AOna    T    C        0      0        2 
  15 chr15_82575040     ASom    T    C        0      0        2 
  15 chr15_82575040     HCab    T    C        0      0        2 
  15 chr15_82575040     HPrz    T    C        0      0        2 
  15 chr15_82575040     ZBoe    T    C        0      0        2 
  15 chr15_82575040     ZGre    T    C        1      2        2 
  15 chr15_82575040     ZHar    T    C        0      0        2 
  15 chr15_82575040   Sample    T    C        0      0        2 
  15 chr15_82577063     AAsi    T    C        0      0        2 
  15 chr15_82577063     AKia    T    C        0      0        2 
  15 chr15_82577063     AOna    T    C        0      0        2 
  15 chr15_82577063     ASom    T    C        0      0        2 
  15 chr15_82577063     HCab    T    C        1      2        2 
  15 chr15_82577063     HPrz    T    C        1      2        2 
  15 chr15_82577063     ZBoe    T    C        0      0        2 
  15 chr15_82577063     ZGre    T    C        0      0        2 
  15 chr15_82577063     ZHar    T    C        0      0        2 
  15 chr15_82577063   Sample    T    C        1      2        2 
  15 chr15_82578307     AAsi    A    G        0      0        2 
  15 chr15_82578307     AKia    A    G        0      0        2 
  15 chr15_82578307     AOna    A    G        0      0        2 
  15 chr15_82578307     ASom    A    G        0      0        2 
  15 chr15_82578307     HCab    A    G        1      2        2 
  15 chr15_82578307     HPrz    A    G        1      2        2 
  15 chr15_82578307     ZBoe    A    G        0      0        2 
  15 chr15_82578307     ZGre    A    G        0      0        2 
  15 chr15_82578307     ZHar    A    G        0      0        2 
  15 chr15_82578307   Sample    A    G        1      2        2 
  15 chr15_82578485     AAsi    C    T        0      0        2 
  15 chr15_82578485     AKia    C    T        0      0        2 
  15 chr15_82578485     AOna    C    T        0      0        2 
  15 chr15_82578485     ASom    C    T        0      0        2 
  15 chr15_82578485     HCab    C    T        0      0        2 
  15 chr15_82578485     HPrz    C    T        0      0        2 
  15 chr15_82578485     ZBoe    C    T        0      0        2 
  15 chr15_82578485     ZGre    C    T      0.5      1        2 
  15 chr15_82578485     ZHar    C    T        0      0        2 
  15 chr15_82578485   Sample    C    T        0      0        2 
  15 chr15_82578863     AAsi    C    T        0      0        2 
  15 chr15_82578863     AKia    C    T        0      0        2 
  15 chr15_82578863     AOna    C    T        0      0        2 
  15 chr15_82578863     ASom    C    T        0      0        2 
  15 chr15_82578863     HCab    C    T        1      2        2 
  15 chr15_82578863     HPrz    C    T        1      2        2 
  15 chr15_82578863     ZBoe    C    T        0      0        2 
  15 chr15_82578863     ZGre    C    T        0      0        2 
  15 chr15_82578863     ZHar    C    T        0      0        2 
  15 chr15_82578863   Sample    C    T        1      2        2 
  15 chr15_82582303     AAsi    G    T        0      0        2 
  15 chr15_82582303     AKia    G    T        0      0        2 
  15 chr15_82582303     AOna    G    T        0      0        2 
  15 chr15_82582303     ASom    G    T        0      0        2 
  15 chr15_82582303     HCab    G    T        0      0        2 
  15 chr15_82582303     HPrz    G    T        0      0        2 
  15 chr15_82582303     ZBoe    G    T        0      0        2 
  15 chr15_82582303     ZGre    G    T        0      0        2 
  15 chr15_82582303     ZHar    G    T        1      2        2 
  15 chr15_82582303   Sample    G    T        0      0        2 
  15 chr15_82583658     AAsi    C    A        0      0        2 
  15 chr15_82583658     AKia    C    A        0      0        2 
  15 chr15_82583658     AOna    C    A        0      0        2 
  15 chr15_82583658     ASom    C    A        0      0        2 
  15 chr15_82583658     HCab    C    A        1      2        2 
  15 chr15_82583658     HPrz    C    A        1      2        2 
  15 chr15_82583658     ZBoe    C    A        0      0        2 
  15 chr15_82583658     ZGre    C    A        0      0        2 
  15 chr15_82583658     ZHar    C    A        0      0        2 
  15 chr15_82583658   Sample    C    A        1      2        2 
  15 chr15_82584249     AAsi    C    T        0      0        2 
  15 chr15_82584249     AKia    C    T        0      0        2 
  15 chr15_82584249     AOna    C    T        0      0        2 
  15 chr15_82584249     ASom    C    T        0      0        2 
  15 chr15_82584249     HCab    C    T        1      2        2 
  15 chr15_82584249     HPrz    C    T        1      2        2 
  15 chr15_82584249     ZBoe    C    T        0      0        2 
  15 chr15_82584249     ZGre    C    T        0      0        2 
  15 chr15_82584249     ZHar    C    T        0      0        2 
  15 chr15_82584249   Sample    C    T        1      2        2 
  15 chr15_82591288     AAsi    A    G      0.5      1        2 
  15 chr15_82591288     AKia    A    G        0      0        2 
  15 chr15_82591288     AOna    A    G        0      0        2 
  15 chr15_82591288     ASom    A    G        0      0        2 
  15 chr15_82591288     HCab    A    G        0      0        2 
  15 chr15_82591288     HPrz    A    G        0      0        2 
  15 chr15_82591288     ZBoe    A    G        0      0        2 
  15 chr15_82591288     ZGre    A    G        0      0        2 
  15 chr15_82591288     ZHar    A    G        0      0        2 
  15 chr15_82591288   Sample    A    G        0      0        2 
  15 chr15_82593884     AAsi    A    G        1      2        2 
  15 chr15_82593884     AKia    A    G        0      0        2 
  15 chr15_82593884     AOna    A    G        0      0        2 
  15 chr15_82593884     ASom    A    G        0      0        2 
  15 chr15_82593884     HCab    A    G        0      0        2 
  15 chr15_82593884     HPrz    A    G        0      0        2 
  15 chr15_82593884     ZBoe    A    G        0      0        2 
  15 chr15_82593884     ZGre    A    G        0      0        2 
  15 chr15_82593884     ZHar    A    G        0      0        2 
  15 chr15_82593884   Sample    A    G        0      0        2 
  15 chr15_82595633     AAsi    C    T        0      0        2 
  15 chr15_82595633     AKia    C    T        0      0        2 
  15 chr15_82595633     AOna    C    T        0      0        2 
  15 chr15_82595633     ASom    C    T        0      0        2 
  15 chr15_82595633     HCab    C    T        1      2        2 
  15 chr15_82595633     HPrz    C    T        1      2        2 
  15 chr15_82595633     ZBoe    C    T        0      0        2 
  15 chr15_82595633     ZGre    C    T        0      0        2 
  15 chr15_82595633     ZHar    C    T        0      0        2 
  15 chr15_82595633   Sample    C    T        1      2        2 
  15 chr15_82597458     AAsi    T    C        0      0        2 
  15 chr15_82597458     AKia    T    C        0      0        2 
  15 chr15_82597458     AOna    T    C        0      0        2 
  15 chr15_82597458     ASom    T    C        0      0        2 
  15 chr15_82597458     HCab    T    C      0.5      1        2 
  15 chr15_82597458     HPrz    T    C        0      0        2 
  15 chr15_82597458     ZBoe    T    C        0      0        2 
  15 chr15_82597458     ZGre    T    C        0      0        2 
  15 chr15_82597458     ZHar    T    C        0      0        2 
  15 chr15_82597458   Sample    T    C        0      0        2 
  15 chr15_82599133     AAsi    C    T        0      0        2 
  15 chr15_82599133     AKia    C    T        0      0        2 
  15 chr15_82599133     AOna    C    T        0      0        2 
  15 chr15_82599133     ASom    C    T        0      0        2 
  15 chr15_82599133     HCab    C    T        0      0        2 
  15 chr15_82599133     HPrz    C    T      0.5      1        2 
  15 chr15_82599133     ZBoe    C    T        0      0        2 
  15 chr15_82599133     ZGre    C    T        0      0        2 
  15 chr15_82599133     ZHar    C    T        0      0        2 
  15 chr15_82599133   Sample    C    T        0      0        2 
  15 chr15_82599680     AAsi    A    G        0      0        2 
  15 chr15_82599680     AKia    A    G        0      0        2 
  15 chr15_82599680     AOna    A    G        0      0        2 
  15 chr15_82599680     ASom    A    G        1      2        2 
  15 chr15_82599680     HCab    A    G        0      0        2 
  15 chr15_82599680     HPrz    A    G        0      0        2 
  15 chr15_82599680     ZBoe    A    G        0      0        2 
  15 chr15_82599680     ZGre    A    G        0      0        2 
  15 chr15_82599680     ZHar    A    G        0      0        2 
  15 chr15_82599680   Sample    A    G        0      0        2 
  15 chr15_82600024     AAsi    T    C        0      0        2 
  15 chr15_82600024     AKia    T    C        0      0        2 
  15 chr15_82600024     AOna    T    C      0.5      1        2 
  15 chr15_82600024     ASom    T    C        0      0        2 
  15 chr15_82600024     HCab    T    C        0      0        2 
  15 chr15_82600024     HPrz    T    C        0      0        2 
  15 chr15_82600024     ZBoe    T    C        0      0        2 
  15 chr15_82600024     ZGre    T    C        1      2        2 
  15 chr15_82600024     ZHar    T    C        0      0        2 
  15 chr15_82600024   Sample    T    C        0      0        2 
  15 chr15_82603653     AAsi    A    G        1      2        2 
  15 chr15_82603653     AKia    A    G        0      0        2 
  15 chr15_82603653     AOna    A    G        1      2        2 
  15 chr15_82603653     ASom    A    G        1      2        2 
  15 chr15_82603653     HCab    A    G        0      0        2 
  15 chr15_82603653     HPrz    A    G        0      0        2 
  15 chr15_82603653     ZBoe    A    G        0      0        2 
  15 chr15_82603653     ZGre    A    G        0      0        2 
  15 chr15_82603653     ZHar    A    G        0      0        2 
  15 chr15_82603653   Sample    A    G        0      0        2 
  15 chr15_82618275     AAsi    G    A        0      0        2 
  15 chr15_82618275     AKia    G    A        0      0        2 
  15 chr15_82618275     AOna    G    A      0.5      1        2 
  15 chr15_82618275     ASom    G    A        0      0        2 
  15 chr15_82618275     HCab    G    A        0      0        2 
  15 chr15_82618275     HPrz    G    A        0      0        2 
  15 chr15_82618275     ZBoe    G    A        0      0        2 
  15 chr15_82618275     ZGre    G    A        0      0        2 
  15 chr15_82618275     ZHar    G    A        0      0        2 
  15 chr15_82618275   Sample    G    A        0      0        2 
  15 chr15_82621512     AAsi    C    G        0      0        2 
  15 chr15_82621512     AKia    C    G        0      0        2 
  15 chr15_82621512     AOna    C    G        0      0        2 
  15 chr15_82621512     ASom    C    G        0      0        2 
  15 chr15_82621512     HCab    C    G        1      2        2 
  15 chr15_82621512     HPrz    C    G        1      2        2 
  15 chr15_82621512     ZBoe    C    G        0      0        2 
  15 chr15_82621512     ZGre    C    G        0      0        2 
  15 chr15_82621512     ZHar    C    G        0      0        2 
  15 chr15_82621512   Sample    C    G        1      2        2 
  15 chr15_82626237     AAsi    A    G        0      0        2 
  15 chr15_82626237     AKia    A    G        0      0        2 
  15 chr15_82626237     AOna    A    G        0      0        2 
  15 chr15_82626237     ASom    A    G        0      0        2 
  15 chr15_82626237     HCab    A    G        0      0        2 
  15 chr15_82626237     HPrz    A    G        0      0        2 
  15 chr15_82626237     ZBoe    A    G        0      0        2 
  15 chr15_82626237     ZGre    A    G        1      2        2 
  15 chr15_82626237     ZHar    A    G        1      2        2 
  15 chr15_82626237   Sample    A    G        0      0        2 
  15 chr15_82628180     AAsi    C    A        0      0        2 
  15 chr15_82628180     AKia    C    A        0      0        2 
  15 chr15_82628180     AOna    C    A        0      0        2 
  15 chr15_82628180     ASom    C    A        0      0        2 
  15 chr15_82628180     HCab    C    A        0      0        2 
  15 chr15_82628180     HPrz    C    A        0      0        2 
  15 chr15_82628180     ZBoe    C    A        1      2        2 
  15 chr15_82628180     ZGre    C    A        0      0        2 
  15 chr15_82628180     ZHar    C    A        0      0        2 
  15 chr15_82628180   Sample    C    A        0      0        2 
  15 chr15_82629000     AAsi    C    T        0      0        2 
  15 chr15_82629000     AKia    C    T        0      0        2 
  15 chr15_82629000     AOna    C    T        0      0        2 
  15 chr15_82629000     ASom    C    T        0      0        2 
  15 chr15_82629000     HCab    C    T        1      2        2 
  15 chr15_82629000     HPrz    C    T        1      2        2 
  15 chr15_82629000     ZBoe    C    T        0      0        2 
  15 chr15_82629000     ZGre    C    T        0      0        2 
  15 chr15_82629000     ZHar    C    T        0      0        2 
  15 chr15_82629000   Sample    C    T        1      2        2 
  15 chr15_82630177     AAsi    C    G        0      0        2 
  15 chr15_82630177     AKia    C    G        0      0        2 
  15 chr15_82630177     AOna    C    G        0      0        2 
  15 chr15_82630177     ASom    C    G        0      0        2 
  15 chr15_82630177     HCab    C    G        1      2        2 
  15 chr15_82630177     HPrz    C    G        1      2        2 
  15 chr15_82630177     ZBoe    C    G        0      0        2 
  15 chr15_82630177     ZGre    C    G        0      0        2 
  15 chr15_82630177     ZHar    C    G        0      0        2 
  15 chr15_82630177   Sample    C    G        1      2        2 
  15 chr15_82630210     AAsi    A    C        0      0        2 
  15 chr15_82630210     AKia    A    C        0      0        2 
  15 chr15_82630210     AOna    A    C        0      0        2 
  15 chr15_82630210     ASom    A    C        0      0        2 
  15 chr15_82630210     HCab    A    C        1      2        2 
  15 chr15_82630210     HPrz    A    C        1      2        2 
  15 chr15_82630210     ZBoe    A    C        0      0        2 
  15 chr15_82630210     ZGre    A    C        0      0        2 
  15 chr15_82630210     ZHar    A    C        0      0        2 
  15 chr15_82630210   Sample    A    C        1      2        2 
  15 chr15_82633667     AAsi    C    T        0      0        2 
  15 chr15_82633667     AKia    C    T        0      0        2 
  15 chr15_82633667     AOna    C    T        0      0        2 
  15 chr15_82633667     ASom    C    T        0      0        2 
  15 chr15_82633667     HCab    C    T        1      2        2 
  15 chr15_82633667     HPrz    C    T        1      2        2 
  15 chr15_82633667     ZBoe    C    T        0      0        2 
  15 chr15_82633667     ZGre    C    T        0      0        2 
  15 chr15_82633667     ZHar    C    T        0      0        2 
  15 chr15_82633667   Sample    C    T        1      2        2 
  15 chr15_82636118     AAsi    A    G      0.5      1        2 
  15 chr15_82636118     AKia    A    G        0      0        2 
  15 chr15_82636118     AOna    A    G        0      0        2 
  15 chr15_82636118     ASom    A    G        0      0        2 
  15 chr15_82636118     HCab    A    G        0      0        2 
  15 chr15_82636118     HPrz    A    G        0      0        2 
  15 chr15_82636118     ZBoe    A    G        0      0        2 
  15 chr15_82636118     ZGre    A    G        0      0        2 
  15 chr15_82636118     ZHar    A    G        0      0        2 
  15 chr15_82636118   Sample    A    G        0      0        2 
  15 chr15_82641142     AAsi    C    T        0      0        2 
  15 chr15_82641142     AKia    C    T        0      0        2 
  15 chr15_82641142     AOna    C    T        0      0        2 
  15 chr15_82641142     ASom    C    T        0      0        2 
  15 chr15_82641142     HCab    C    T        0      0        2 
  15 chr15_82641142     HPrz    C    T        0      0        2 
  15 chr15_82641142     ZBoe    C    T        1      2        2 
  15 chr15_82641142     ZGre    C    T        0      0        2 
  15 chr15_82641142     ZHar    C    T        0      0        2 
  15 chr15_82641142   Sample    C    T        0      0        2 
  15 chr15_82641453     AAsi    C    T        0      0        2 
  15 chr15_82641453     AKia    C    T        0      0        2 
  15 chr15_82641453     AOna    C    T      0.5      1        2 
  15 chr15_82641453     ASom    C    T        0      0        2 
  15 chr15_82641453     HCab    C    T        0      0        2 
  15 chr15_82641453     HPrz    C    T        0      0        2 
  15 chr15_82641453     ZBoe    C    T        0      0        2 
  15 chr15_82641453     ZGre    C    T        0      0        2 
  15 chr15_82641453     ZHar    C    T        0      0        2 
  15 chr15_82641453   Sample    C    T        0      0        2 
  15 chr15_82642042     AAsi    T    C      0.5      1        2 
  15 chr15_82642042     AKia    T    C        0      0        2 
  15 chr15_82642042     AOna    T    C        0      0        2 
  15 chr15_82642042     ASom    T    C        1      2        2 
  15 chr15_82642042     HCab    T    C        0      0        2 
  15 chr15_82642042     HPrz    T    C        0      0        2 
  15 chr15_82642042     ZBoe    T    C        0      0        2 
  15 chr15_82642042     ZGre    T    C        0      0        2 
  15 chr15_82642042     ZHar    T    C        0      0        2 
  15 chr15_82642042   Sample    T    C        0      0        2 
  15 chr15_82643757     AAsi    A    G        0      0        2 
  15 chr15_82643757     AKia    A    G        0      0        2 
  15 chr15_82643757     AOna    A    G      0.5      1        2 
  15 chr15_82643757     ASom    A    G        0      0        2 
  15 chr15_82643757     HCab    A    G        0      0        2 
  15 chr15_82643757     HPrz    A    G        0      0        2 
  15 chr15_82643757     ZBoe    A    G        0      0        2 
  15 chr15_82643757     ZGre    A    G        0      0        2 
  15 chr15_82643757     ZHar    A    G        0      0        2 
  15 chr15_82643757   Sample    A    G        0      0        2 
  15 chr15_82648574     AAsi    G    T        0      0        2 
  15 chr15_82648574     AKia    G    T        0      0        2 
  15 chr15_82648574     AOna    G    T        0      0        2 
  15 chr15_82648574     ASom    G    T        0      0        2 
  15 chr15_82648574     HCab    G    T        0      0        2 
  15 chr15_82648574     HPrz    G    T        0      0        2 
  15 chr15_82648574     ZBoe    G    T        0      0        2 
  15 chr15_82648574     ZGre    G    T      0.5      1        2 
  15 chr15_82648574     ZHar    G    T        0      0        2 
  15 chr15_82648574   Sample    G    T        0      0        2 
  15 chr15_82649131     AAsi    T    C        0      0        2 
  15 chr15_82649131     AKia    T    C        0      0        2 
  15 chr15_82649131     AOna    T    C        0      0        2 
  15 chr15_82649131     ASom    T    C        0      0        2 
  15 chr15_82649131     HCab    T    C        1      2        2 
  15 chr15_82649131     HPrz    T    C        1      2        2 
  15 chr15_82649131     ZBoe    T    C        0      0        2 
  15 chr15_82649131     ZGre    T    C        0      0        2 
  15 chr15_82649131     ZHar    T    C        0      0        2 
  15 chr15_82649131   Sample    T    C        1      2        2 
  15 chr15_82649239     AAsi    T    C        0      0        2 
  15 chr15_82649239     AKia    T    C        0      0        2 
  15 chr15_82649239     AOna    T    C      0.5      1        2 
  15 chr15_82649239     ASom    T    C        0      0        2 
  15 chr15_82649239     HCab    T    C        0      0        2 
  15 chr15_82649239     HPrz    T    C        0      0        2 
  15 chr15_82649239     ZBoe    T    C        0      0        2 
  15 chr15_82649239     ZGre    T    C        0      0        2 
  15 chr15_82649239     ZHar    T    C        0      0        2 
  15 chr15_82649239   Sample    T    C        0      0        2 
  15 chr15_82649335     AAsi    C    T        0      0        2 
  15 chr15_82649335     AKia    C    T        0      0        2 
  15 chr15_82649335     AOna    C    T        0      0        2 
  15 chr15_82649335     ASom    C    T        0      0        2 
  15 chr15_82649335     HCab    C    T        1      2        2 
  15 chr15_82649335     HPrz    C    T        1      2        2 
  15 chr15_82649335     ZBoe    C    T        0      0        2 
  15 chr15_82649335     ZGre    C    T        0      0        2 
  15 chr15_82649335     ZHar    C    T        0      0        2 
  15 chr15_82649335   Sample    C    T        1      2        2 
  15 chr15_82651200     AAsi    T    C        0      0        2 
  15 chr15_82651200     AKia    T    C      0.5      1        2 
  15 chr15_82651200     AOna    T    C        0      0        2 
  15 chr15_82651200     ASom    T    C        0      0        2 
  15 chr15_82651200     HCab    T    C        0      0        2 
  15 chr15_82651200     HPrz    T    C        0      0        2 
  15 chr15_82651200     ZBoe    T    C        0      0        2 
  15 chr15_82651200     ZGre    T    C        0      0        2 
  15 chr15_82651200     ZHar    T    C        0      0        2 
  15 chr15_82651200   Sample    T    C        0      0        2 
  15 chr15_82661768     AAsi    T    C        1      2        2 
  15 chr15_82661768     AKia    T    C        0      0        2 
  15 chr15_82661768     AOna    T    C        0      0        2 
  15 chr15_82661768     ASom    T    C        0      0        2 
  15 chr15_82661768     HCab    T    C        0      0        2 
  15 chr15_82661768     HPrz    T    C        0      0        2 
  15 chr15_82661768     ZBoe    T    C        0      0        2 
  15 chr15_82661768     ZGre    T    C        0      0        2 
  15 chr15_82661768     ZHar    T    C        0      0        2 
  15 chr15_82661768   Sample    T    C        0      0        2 
  15 chr15_82665093     AAsi    A    T        0      0        2 
  15 chr15_82665093     AKia    A    T        0      0        2 
  15 chr15_82665093     AOna    A    T        0      0        2 
  15 chr15_82665093     ASom    A    T        0      0        2 
  15 chr15_82665093     HCab    A    T        0      0        2 
  15 chr15_82665093     HPrz    A    T        0      0        2 
  15 chr15_82665093     ZBoe    A    T      0.5      1        2 
  15 chr15_82665093     ZGre    A    T        0      0        2 
  15 chr15_82665093     ZHar    A    T        0      0        2 
  15 chr15_82665093   Sample    A    T        0      0        2 
  15 chr15_82676512     AAsi    G    A        0      0        2 
  15 chr15_82676512     AKia    G    A        0      0        2 
  15 chr15_82676512     AOna    G    A        0      0        2 
  15 chr15_82676512     ASom    G    A        0      0        2 
  15 chr15_82676512     HCab    G    A        1      2        2 
  15 chr15_82676512     HPrz    G    A        1      2        2 
  15 chr15_82676512     ZBoe    G    A        0      0        2 
  15 chr15_82676512     ZGre    G    A        0      0        2 
  15 chr15_82676512     ZHar    G    A        0      0        2 
  15 chr15_82676512   Sample    G    A        1      2        2 
  15 chr15_82676593     AAsi    T    C        0      0        2 
  15 chr15_82676593     AKia    T    C        0      0        2 
  15 chr15_82676593     AOna    T    C      0.5      1        2 
  15 chr15_82676593     ASom    T    C        0      0        2 
  15 chr15_82676593     HCab    T    C        0      0        2 
  15 chr15_82676593     HPrz    T    C        0      0        2 
  15 chr15_82676593     ZBoe    T    C        0      0        2 
  15 chr15_82676593     ZGre    T    C        0      0        2 
  15 chr15_82676593     ZHar    T    C        0      0        2 
  15 chr15_82676593   Sample    T    C        0      0        2 
  15 chr15_82680925     AAsi    A    G        0      0        2 
  15 chr15_82680925     AKia    A    G        0      0        2 
  15 chr15_82680925     AOna    A    G        0      0        2 
  15 chr15_82680925     ASom    A    G        0      0        2 
  15 chr15_82680925     HCab    A    G        0      0        2 
  15 chr15_82680925     HPrz    A    G        0      0        2 
  15 chr15_82680925     ZBoe    A    G        0      0        2 
  15 chr15_82680925     ZGre    A    G        0      0        2 
  15 chr15_82680925     ZHar    A    G        1      2        2 
  15 chr15_82680925   Sample    A    G        0      0        2 
  15 chr15_82681018     AAsi    C    T        0      0        2 
  15 chr15_82681018     AKia    C    T        0      0        2 
  15 chr15_82681018     AOna    C    T        0      0        2 
  15 chr15_82681018     ASom    C    T        0      0        2 
  15 chr15_82681018     HCab    C    T        0      0        2 
  15 chr15_82681018     HPrz    C    T        0      0        2 
  15 chr15_82681018     ZBoe    C    T      0.5      1        2 
  15 chr15_82681018     ZGre    C    T        0      0        2 
  15 chr15_82681018     ZHar    C    T        0      0        2 
  15 chr15_82681018   Sample    C    T        0      0        2 
  15 chr15_82682456     AAsi    C    T        0      0        2 
  15 chr15_82682456     AKia    C    T      0.5      1        2 
  15 chr15_82682456     AOna    C    T        0      0        2 
  15 chr15_82682456     ASom    C    T        0      0        2 
  15 chr15_82682456     HCab    C    T        0      0        2 
  15 chr15_82682456     HPrz    C    T        0      0        2 
  15 chr15_82682456     ZBoe    C    T        0      0        2 
  15 chr15_82682456     ZGre    C    T        0      0        2 
  15 chr15_82682456     ZHar    C    T        0      0        2 
  15 chr15_82682456   Sample    C    T        0      0        2 
  15 chr15_82684186     AAsi    G    A        0      0        2 
  15 chr15_82684186     AKia    G    A        0      0        2 
  15 chr15_82684186     AOna    G    A        0      0        2 
  15 chr15_82684186     ASom    G    A        0      0        2 
  15 chr15_82684186     HCab    G    A        1      2        2 
  15 chr15_82684186     HPrz    G    A        1      2        2 
  15 chr15_82684186     ZBoe    G    A        0      0        2 
  15 chr15_82684186     ZGre    G    A        0      0        2 
  15 chr15_82684186     ZHar    G    A        0      0        2 
  15 chr15_82684186   Sample    G    A        1      2        2 
  15 chr15_82690253     AAsi    T    C        0      0        2 
  15 chr15_82690253     AKia    T    C        0      0        2 
  15 chr15_82690253     AOna    T    C        0      0        2 
  15 chr15_82690253     ASom    T    C        0      0        2 
  15 chr15_82690253     HCab    T    C        1      2        2 
  15 chr15_82690253     HPrz    T    C        1      2        2 
  15 chr15_82690253     ZBoe    T    C        0      0        2 
  15 chr15_82690253     ZGre    T    C        0      0        2 
  15 chr15_82690253     ZHar    T    C        0      0        2 
  15 chr15_82690253   Sample    T    C        1      2        2 
  15 chr15_82692206     AAsi    T    C        0      0        2 
  15 chr15_82692206     AKia    T    C        0      0        2 
  15 chr15_82692206     AOna    T    C      0.5      1        2 
  15 chr15_82692206     ASom    T    C        0      0        2 
  15 chr15_82692206     HCab    T    C        0      0        2 
  15 chr15_82692206     HPrz    T    C        0      0        2 
  15 chr15_82692206     ZBoe    T    C        0      0        2 
  15 chr15_82692206     ZGre    T    C        0      0        2 
  15 chr15_82692206     ZHar    T    C        0      0        2 
  15 chr15_82692206   Sample    T    C        0      0        2 
  15 chr15_82704012     AAsi    A    G        0      0        2 
  15 chr15_82704012     AKia    A    G        1      2        2 
  15 chr15_82704012     AOna    A    G        1      2        2 
  15 chr15_82704012     ASom    A    G        0      0        2 
  15 chr15_82704012     HCab    A    G        0      0        2 
  15 chr15_82704012     HPrz    A    G        0      0        2 
  15 chr15_82704012     ZBoe    A    G        0      0        2 
  15 chr15_82704012     ZGre    A    G        0      0        2 
  15 chr15_82704012     ZHar    A    G        0      0        2 
  15 chr15_82704012   Sample    A    G        0      0        2 
  15 chr15_82706790     AAsi    A    G        0      0        2 
  15 chr15_82706790     AKia    A    G        0      0        2 
  15 chr15_82706790     AOna    A    G        0      0        2 
  15 chr15_82706790     ASom    A    G        0      0        2 
  15 chr15_82706790     HCab    A    G        1      2        2 
  15 chr15_82706790     HPrz    A    G        0      0        2 
  15 chr15_82706790     ZBoe    A    G        0      0        2 
  15 chr15_82706790     ZGre    A    G        0      0        2 
  15 chr15_82706790     ZHar    A    G        0      0        2 
  15 chr15_82706790   Sample    A    G        0      0        2 
  15 chr15_82708519     AAsi    A    C        0      0        2 
  15 chr15_82708519     AKia    A    C      0.5      1        2 
  15 chr15_82708519     AOna    A    C        0      0        2 
  15 chr15_82708519     ASom    A    C        0      0        2 
  15 chr15_82708519     HCab    A    C        0      0        2 
  15 chr15_82708519     HPrz    A    C        0      0        2 
  15 chr15_82708519     ZBoe    A    C        0      0        2 
  15 chr15_82708519     ZGre    A    C        0      0        2 
  15 chr15_82708519     ZHar    A    C        0      0        2 
  15 chr15_82708519   Sample    A    C        0      0        2 
  15 chr15_82709313     AAsi    C    T        0      0        2 
  15 chr15_82709313     AKia    C    T        0      0        2 
  15 chr15_82709313     AOna    C    T        0      0        2 
  15 chr15_82709313     ASom    C    T        0      0        2 
  15 chr15_82709313     HCab    C    T        0      0        2 
  15 chr15_82709313     HPrz    C    T      0.5      1        2 
  15 chr15_82709313     ZBoe    C    T        0      0        2 
  15 chr15_82709313     ZGre    C    T        0      0        2 
  15 chr15_82709313     ZHar    C    T        0      0        2 
  15 chr15_82709313   Sample    C    T        0      0        2 
  15 chr15_82710338     AAsi    G    C        0      0        2 
  15 chr15_82710338     AKia    G    C        0      0        2 
  15 chr15_82710338     AOna    G    C        0      0        2 
  15 chr15_82710338     ASom    G    C        0      0        2 
  15 chr15_82710338     HCab    G    C        1      2        2 
  15 chr15_82710338     HPrz    G    C        1      2        2 
  15 chr15_82710338     ZBoe    G    C        0      0        2 
  15 chr15_82710338     ZGre    G    C        0      0        2 
  15 chr15_82710338     ZHar    G    C        0      0        2 
  15 chr15_82710338   Sample    G    C        1      2        2 
  15 chr15_82715503     AAsi    C    T        0      0        2 
  15 chr15_82715503     AKia    C    T        0      0        2 
  15 chr15_82715503     AOna    C    T        0      0        2 
  15 chr15_82715503     ASom    C    T        0      0        2 
  15 chr15_82715503     HCab    C    T        1      2        2 
  15 chr15_82715503     HPrz    C    T        1      2        2 
  15 chr15_82715503     ZBoe    C    T        0      0        2 
  15 chr15_82715503     ZGre    C    T        0      0        2 
  15 chr15_82715503     ZHar    C    T        0      0        2 
  15 chr15_82715503   Sample    C    T        1      2        2 
  15 chr15_82715578     AAsi    G    C        0      0        2 
  15 chr15_82715578     AKia    G    C        0      0        2 
  15 chr15_82715578     AOna    G    C        0      0        2 
  15 chr15_82715578     ASom    G    C        0      0        2 
  15 chr15_82715578     HCab    G    C        1      2        2 
  15 chr15_82715578     HPrz    G    C        1      2        2 
  15 chr15_82715578     ZBoe    G    C        0      0        2 
  15 chr15_82715578     ZGre    G    C        0      0        2 
  15 chr15_82715578     ZHar    G    C        0      0        2 
  15 chr15_82715578   Sample    G    C        1      2        2 
  15 chr15_82720908     AAsi    A    G        0      0        2 
  15 chr15_82720908     AKia    A    G        0      0        2 
  15 chr15_82720908     AOna    A    G        0      0        2 
  15 chr15_82720908     ASom    A    G        0      0        2 
  15 chr15_82720908     HCab    A    G        1      2        2 
  15 chr15_82720908     HPrz    A    G      0.5      1        2 
  15 chr15_82720908     ZBoe    A    G        0      0        2 
  15 chr15_82720908     ZGre    A    G        0      0        2 
  15 chr15_82720908     ZHar    A    G        0      0        2 
  15 chr15_82720908   Sample    A    G        0      0        2 
  15 chr15_82722530     AAsi    G    A        0      0        2 
  15 chr15_82722530     AKia    G    A        0      0        2 
  15 chr15_82722530     AOna    G    A        0      0        2 
  15 chr15_82722530     ASom    G    A        0      0        2 
  15 chr15_82722530     HCab    G    A        0      0        2 
  15 chr15_82722530     HPrz    G    A        0      0        2 
  15 chr15_82722530     ZBoe    G    A        1      2        2 
  15 chr15_82722530     ZGre    G    A        1      2        2 
  15 chr15_82722530     ZHar    G    A        1      2        2 
  15 chr15_82722530   Sample    G    A        0      0        2 
  15 chr15_82722614     AAsi    T    C        0      0        2 
  15 chr15_82722614     AKia    T    C        0      0        2 
  15 chr15_82722614     AOna    T    C        0      0        2 
  15 chr15_82722614     ASom    T    C        1      2        2 
  15 chr15_82722614     HCab    T    C        0      0        2 
  15 chr15_82722614     HPrz    T    C        0      0        2 
  15 chr15_82722614     ZBoe    T    C        0      0        2 
  15 chr15_82722614     ZGre    T    C        0      0        2 
  15 chr15_82722614     ZHar    T    C        0      0        2 
  15 chr15_82722614   Sample    T    C        0      0        2 
  15 chr15_82725151     AAsi    T    G        0      0        2 
  15 chr15_82725151     AKia    T    G        1      2        2 
  15 chr15_82725151     AOna    T    G      0.5      1        2 
  15 chr15_82725151     ASom    T    G        0      0        2 
  15 chr15_82725151     HCab    T    G        0      0        2 
  15 chr15_82725151     HPrz    T    G        0      0        2 
  15 chr15_82725151     ZBoe    T    G        0      0        2 
  15 chr15_82725151     ZGre    T    G        0      0        2 
  15 chr15_82725151     ZHar    T    G        0      0        2 
  15 chr15_82725151   Sample    T    G        0      0        2 
  15 chr15_82725567     AAsi    T    C        0      0        2 
  15 chr15_82725567     AKia    T    C        0      0        2 
  15 chr15_82725567     AOna    T    C        0      0        2 
  15 chr15_82725567     ASom    T    C        0      0        2 
  15 chr15_82725567     HCab    T    C        0      0        2 
  15 chr15_82725567     HPrz    T    C        0      0        2 
  15 chr15_82725567     ZBoe    T    C      0.5      1        2 
  15 chr15_82725567     ZGre    T    C        0      0        2 
  15 chr15_82725567     ZHar    T    C        0      0        2 
  15 chr15_82725567   Sample    T    C        0      0        2 
  15 chr15_82728887     AAsi    A    G        0      0        2 
  15 chr15_82728887     AKia    A    G      0.5      1        2 
  15 chr15_82728887     AOna    A    G        0      0        2 
  15 chr15_82728887     ASom    A    G        0      0        2 
  15 chr15_82728887     HCab    A    G        0      0        2 
  15 chr15_82728887     HPrz    A    G        0      0        2 
  15 chr15_82728887     ZBoe    A    G        0      0        2 
  15 chr15_82728887     ZGre    A    G        0      0        2 
  15 chr15_82728887     ZHar    A    G        0      0        2 
  15 chr15_82728887   Sample    A    G        0      0        2 
  15 chr15_82730643     AAsi    T    C        1      2        2 
  15 chr15_82730643     AKia    T    C        0      0        2 
  15 chr15_82730643     AOna    T    C        0      0        2 
  15 chr15_82730643     ASom    T    C        0      0        2 
  15 chr15_82730643     HCab    T    C        0      0        2 
  15 chr15_82730643     HPrz    T    C        0      0        2 
  15 chr15_82730643     ZBoe    T    C        0      0        2 
  15 chr15_82730643     ZGre    T    C        0      0        2 
  15 chr15_82730643     ZHar    T    C        0      0        2 
  15 chr15_82730643   Sample    T    C        0      0        2 
  15 chr15_82735385     AAsi    A    C        0      0        2 
  15 chr15_82735385     AKia    A    C        0      0        2 
  15 chr15_82735385     AOna    A    C        0      0        2 
  15 chr15_82735385     ASom    A    C        0      0        2 
  15 chr15_82735385     HCab    A    C        0      0        2 
  15 chr15_82735385     HPrz    A    C        0      0        2 
  15 chr15_82735385     ZBoe    A    C        0      0        2 
  15 chr15_82735385     ZGre    A    C        1      2        2 
  15 chr15_82735385     ZHar    A    C        0      0        2 
  15 chr15_82735385   Sample    A    C        0      0        2 
  15 chr15_82745482     AAsi    A    G        1      2        2 
  15 chr15_82745482     AKia    A    G        0      0        2 
  15 chr15_82745482     AOna    A    G        0      0        2 
  15 chr15_82745482     ASom    A    G        1      2        2 
  15 chr15_82745482     HCab    A    G        0      0        2 
  15 chr15_82745482     HPrz    A    G        0      0        2 
  15 chr15_82745482     ZBoe    A    G        0      0        2 
  15 chr15_82745482     ZGre    A    G        0      0        2 
  15 chr15_82745482     ZHar    A    G        0      0        2 
  15 chr15_82745482   Sample    A    G        0      0        2 
  15 chr15_82764377     AAsi    G    C        0      0        2 
  15 chr15_82764377     AKia    G    C        0      0        2 
  15 chr15_82764377     AOna    G    C        0      0        2 
  15 chr15_82764377     ASom    G    C        0      0        2 
  15 chr15_82764377     HCab    G    C        1      2        2 
  15 chr15_82764377     HPrz    G    C        1      2        2 
  15 chr15_82764377     ZBoe    G    C        0      0        2 
  15 chr15_82764377     ZGre    G    C        0      0        2 
  15 chr15_82764377     ZHar    G    C        0      0        2 
  15 chr15_82764377   Sample    G    C        1      2        2 
  15 chr15_82768054     AAsi    G    A        0      0        2 
  15 chr15_82768054     AKia    G    A        0      0        2 
  15 chr15_82768054     AOna    G    A        0      0        2 
  15 chr15_82768054     ASom    G    A        0      0        2 
  15 chr15_82768054     HCab    G    A        0      0        2 
  15 chr15_82768054     HPrz    G    A      0.5      1        2 
  15 chr15_82768054     ZBoe    G    A        0      0        2 
  15 chr15_82768054     ZGre    G    A        1      2        2 
  15 chr15_82768054     ZHar    G    A        0      0        2 
  15 chr15_82768054   Sample    G    A        1      2        2 
  15 chr15_82769391     AAsi    A    G        0      0        2 
  15 chr15_82769391     AKia    A    G        0      0        2 
  15 chr15_82769391     AOna    A    G      0.5      1        2 
  15 chr15_82769391     ASom    A    G        0      0        2 
  15 chr15_82769391     HCab    A    G        0      0        2 
  15 chr15_82769391     HPrz    A    G        0      0        2 
  15 chr15_82769391     ZBoe    A    G        0      0        2 
  15 chr15_82769391     ZGre    A    G        0      0        2 
  15 chr15_82769391     ZHar    A    G        0      0        2 
  15 chr15_82769391   Sample    A    G        0      0        2 
  15 chr15_82770731     AAsi    C    G        0      0        2 
  15 chr15_82770731     AKia    C    G        0      0        2 
  15 chr15_82770731     AOna    C    G        0      0        2 
  15 chr15_82770731     ASom    C    G        0      0        2 
  15 chr15_82770731     HCab    C    G        1      2        2 
  15 chr15_82770731     HPrz    C    G        1      2        2 
  15 chr15_82770731     ZBoe    C    G        0      0        2 
  15 chr15_82770731     ZGre    C    G        0      0        2 
  15 chr15_82770731     ZHar    C    G        0      0        2 
  15 chr15_82770731   Sample    C    G        1      2        2 
  15 chr15_82771061     AAsi    G    A        0      0        2 
  15 chr15_82771061     AKia    G    A        0      0        2 
  15 chr15_82771061     AOna    G    A        0      0        2 
  15 chr15_82771061     ASom    G    A        0      0        2 
  15 chr15_82771061     HCab    G    A        0      0        2 
  15 chr15_82771061     HPrz    G    A        0      0        2 
  15 chr15_82771061     ZBoe    G    A        0      0        2 
  15 chr15_82771061     ZGre    G    A        1      2        2 
  15 chr15_82771061     ZHar    G    A        0      0        2 
  15 chr15_82771061   Sample    G    A        0      0        2 
  15 chr15_82774173     AAsi    T    C        0      0        2 
  15 chr15_82774173     AKia    T    C      0.5      1        2 
  15 chr15_82774173     AOna    T    C        0      0        2 
  15 chr15_82774173     ASom    T    C        0      0        2 
  15 chr15_82774173     HCab    T    C        0      0        2 
  15 chr15_82774173     HPrz    T    C        0      0        2 
  15 chr15_82774173     ZBoe    T    C        0      0        2 
  15 chr15_82774173     ZGre    T    C        0      0        2 
  15 chr15_82774173     ZHar    T    C        0      0        2 
  15 chr15_82774173   Sample    T    C        0      0        2 
  15 chr15_82775775     AAsi    G    C        0      0        2 
  15 chr15_82775775     AKia    G    C        0      0        2 
  15 chr15_82775775     AOna    G    C        0      0        2 
  15 chr15_82775775     ASom    G    C        0      0        2 
  15 chr15_82775775     HCab    G    C      0.5      1        2 
  15 chr15_82775775     HPrz    G    C        1      2        2 
  15 chr15_82775775     ZBoe    G    C        0      0        2 
  15 chr15_82775775     ZGre    G    C        0      0        2 
  15 chr15_82775775     ZHar    G    C        0      0        2 
  15 chr15_82775775   Sample    G    C        1      2        2 
  15 chr15_82777956     AAsi    G    T        0      0        2 
  15 chr15_82777956     AKia    G    T        0      0        2 
  15 chr15_82777956     AOna    G    T        0      0        2 
  15 chr15_82777956     ASom    G    T        0      0        2 
  15 chr15_82777956     HCab    G    T      0.5      1        2 
  15 chr15_82777956     HPrz    G    T        0      0        2 
  15 chr15_82777956     ZBoe    G    T        0      0        2 
  15 chr15_82777956     ZGre    G    T        0      0        2 
  15 chr15_82777956     ZHar    G    T        0      0        2 
  15 chr15_82777956   Sample    G    T        1      2        2 
  15 chr15_82778834     AAsi    G    A        0      0        2 
  15 chr15_82778834     AKia    G    A        0      0        2 
  15 chr15_82778834     AOna    G    A        0      0        2 
  15 chr15_82778834     ASom    G    A        0      0        2 
  15 chr15_82778834     HCab    G    A        1      2        2 
  15 chr15_82778834     HPrz    G    A        1      2        2 
  15 chr15_82778834     ZBoe    G    A        0      0        2 
  15 chr15_82778834     ZGre    G    A        0      0        2 
  15 chr15_82778834     ZHar    G    A        0      0        2 
  15 chr15_82778834   Sample    G    A        1      2        2 
  15 chr15_82779005     AAsi    G    A        0      0        2 
  15 chr15_82779005     AKia    G    A        0      0        2 
  15 chr15_82779005     AOna    G    A        0      0        2 
  15 chr15_82779005     ASom    G    A        0      0        2 
  15 chr15_82779005     HCab    G    A        0      0        2 
  15 chr15_82779005     HPrz    G    A      0.5      1        2 
  15 chr15_82779005     ZBoe    G    A        0      0        2 
  15 chr15_82779005     ZGre    G    A        0      0        2 
  15 chr15_82779005     ZHar    G    A        0      0        2 
  15 chr15_82779005   Sample    G    A        0      0        2 
  15 chr15_82779475     AAsi    T    C        0      0        2 
  15 chr15_82779475     AKia    T    C        0      0        2 
  15 chr15_82779475     AOna    T    C        0      0        2 
  15 chr15_82779475     ASom    T    C        0      0        2 
  15 chr15_82779475     HCab    T    C        1      2        2 
  15 chr15_82779475     HPrz    T    C        1      2        2 
  15 chr15_82779475     ZBoe    T    C        0      0        2 
  15 chr15_82779475     ZGre    T    C        0      0        2 
  15 chr15_82779475     ZHar    T    C        0      0        2 
  15 chr15_82779475   Sample    T    C        1      2        2 
  15 chr15_82780330     AAsi    C    T        0      0        2 
  15 chr15_82780330     AKia    C    T        0      0        2 
  15 chr15_82780330     AOna    C    T        0      0        2 
  15 chr15_82780330     ASom    C    T        0      0        2 
  15 chr15_82780330     HCab    C    T        1      2        2 
  15 chr15_82780330     HPrz    C    T        1      2        2 
  15 chr15_82780330     ZBoe    C    T        0      0        2 
  15 chr15_82780330     ZGre    C    T        0      0        2 
  15 chr15_82780330     ZHar    C    T        0      0        2 
  15 chr15_82780330   Sample    C    T        1      2        2 
  15 chr15_82786212     AAsi    G    T        0      0        2 
  15 chr15_82786212     AKia    G    T        0      0        2 
  15 chr15_82786212     AOna    G    T        1      2        2 
  15 chr15_82786212     ASom    G    T        0      0        2 
  15 chr15_82786212     HCab    G    T        0      0        2 
  15 chr15_82786212     HPrz    G    T        0      0        2 
  15 chr15_82786212     ZBoe    G    T        0      0        2 
  15 chr15_82786212     ZGre    G    T        0      0        2 
  15 chr15_82786212     ZHar    G    T        0      0        2 
  15 chr15_82786212   Sample    G    T        0      0        2 
  15 chr15_82786443     AAsi    T    C        1      2        2 
  15 chr15_82786443     AKia    T    C        0      0        2 
  15 chr15_82786443     AOna    T    C        0      0        2 
  15 chr15_82786443     ASom    T    C        1      2        2 
  15 chr15_82786443     HCab    T    C        0      0        2 
  15 chr15_82786443     HPrz    T    C        0      0        2 
  15 chr15_82786443     ZBoe    T    C        0      0        2 
  15 chr15_82786443     ZGre    T    C        0      0        2 
  15 chr15_82786443     ZHar    T    C        0      0        2 
  15 chr15_82786443   Sample    T    C        0      0        2 
  15 chr15_82788161     AAsi    G    A        0      0        2 
  15 chr15_82788161     AKia    G    A        0      0        2 
  15 chr15_82788161     AOna    G    A        0      0        2 
  15 chr15_82788161     ASom    G    A        0      0        2 
  15 chr15_82788161     HCab    G    A        1      2        2 
  15 chr15_82788161     HPrz    G    A        1      2        2 
  15 chr15_82788161     ZBoe    G    A        0      0        2 
  15 chr15_82788161     ZGre    G    A        0      0        2 
  15 chr15_82788161     ZHar    G    A        0      0        2 
  15 chr15_82788161   Sample    G    A        1      2        2 
  15 chr15_82792715     AAsi    G    A        0      0        2 
  15 chr15_82792715     AKia    G    A        0      0        2 
  15 chr15_82792715     AOna    G    A        0      0        2 
  15 chr15_82792715     ASom    G    A        0      0        2 
  15 chr15_82792715     HCab    G    A        1      2        2 
  15 chr15_82792715     HPrz    G    A        1      2        2 
  15 chr15_82792715     ZBoe    G    A        0      0        2 
  15 chr15_82792715     ZGre    G    A        0      0        2 
  15 chr15_82792715     ZHar    G    A        0      0        2 
  15 chr15_82792715   Sample    G    A        1      2        2 
  15 chr15_82795238     AAsi    C    T        0      0        2 
  15 chr15_82795238     AKia    C    T        0      0        2 
  15 chr15_82795238     AOna    C    T        0      0        2 
  15 chr15_82795238     ASom    C    T        0      0        2 
  15 chr15_82795238     HCab    C    T        0      0        2 
  15 chr15_82795238     HPrz    C    T        0      0        2 
  15 chr15_82795238     ZBoe    C    T      0.5      1        2 
  15 chr15_82795238     ZGre    C    T        1      2        2 
  15 chr15_82795238     ZHar    C    T        0      0        2 
  15 chr15_82795238   Sample    C    T        0      0        2 
  15 chr15_82802606     AAsi    A    G        0      0        2 
  15 chr15_82802606     AKia    A    G        0      0        2 
  15 chr15_82802606     AOna    A    G        0      0        2 
  15 chr15_82802606     ASom    A    G        0      0        2 
  15 chr15_82802606     HCab    A    G        0      0        2 
  15 chr15_82802606     HPrz    A    G        1      2        2 
  15 chr15_82802606     ZBoe    A    G        0      0        2 
  15 chr15_82802606     ZGre    A    G        0      0        2 
  15 chr15_82802606     ZHar    A    G        0      0        2 
  15 chr15_82802606   Sample    A    G        1      2        2 
  15 chr15_82805980     AAsi    T    C        0      0        2 
  15 chr15_82805980     AKia    T    C        0      0        2 
  15 chr15_82805980     AOna    T    C        0      0        2 
  15 chr15_82805980     ASom    T    C        0      0        2 
  15 chr15_82805980     HCab    T    C        0      0        2 
  15 chr15_82805980     HPrz    T    C      0.5      1        2 
  15 chr15_82805980     ZBoe    T    C        0      0        2 
  15 chr15_82805980     ZGre    T    C        0      0        2 
  15 chr15_82805980     ZHar    T    C        0      0        2 
  15 chr15_82805980   Sample    T    C        1      2        2 
  15 chr15_82807072     AAsi    T    C        0      0        2 
  15 chr15_82807072     AKia    T    C        1      2        2 
  15 chr15_82807072     AOna    T    C      0.5      1        2 
  15 chr15_82807072     ASom    T    C        0      0        2 
  15 chr15_82807072     HCab    T    C        0      0        2 
  15 chr15_82807072     HPrz    T    C        0      0        2 
  15 chr15_82807072     ZBoe    T    C        1      2        2 
  15 chr15_82807072     ZGre    T    C        1      2        2 
  15 chr15_82807072     ZHar    T    C        1      2        2 
  15 chr15_82807072   Sample    T    C        0      0        2 
  15 chr15_82807073     AAsi    A    G        0      0        2 
  15 chr15_82807073     AKia    A    G        0      0        2 
  15 chr15_82807073     AOna    A    G        0      0        2 
  15 chr15_82807073     ASom    A    G        0      0        2 
  15 chr15_82807073     HCab    A    G      0.5      1        2 
  15 chr15_82807073     HPrz    A    G      0.5      1        2 
  15 chr15_82807073     ZBoe    A    G        0      0        2 
  15 chr15_82807073     ZGre    A    G        0      0        2 
  15 chr15_82807073     ZHar    A    G        0      0        2 
  15 chr15_82807073   Sample    A    G        0      0        2 
  15 chr15_82808537     AAsi    G    T        0      0        2 
  15 chr15_82808537     AKia    G    T        0      0        2 
  15 chr15_82808537     AOna    G    T        0      0        2 
  15 chr15_82808537     ASom    G    T        0      0        2 
  15 chr15_82808537     HCab    G    T        0      0        2 
  15 chr15_82808537     HPrz    G    T        0      0        2 
  15 chr15_82808537     ZBoe    G    T        0      0        2 
  15 chr15_82808537     ZGre    G    T      0.5      1        2 
  15 chr15_82808537     ZHar    G    T        0      0        2 
  15 chr15_82808537   Sample    G    T        0      0        2 
  15 chr15_82810151     AAsi    A    T        0      0        2 
  15 chr15_82810151     AKia    A    T        0      0        2 
  15 chr15_82810151     AOna    A    T        0      0        2 
  15 chr15_82810151     ASom    A    T        0      0        2 
  15 chr15_82810151     HCab    A    T        0      0        2 
  15 chr15_82810151     HPrz    A    T        0      0        2 
  15 chr15_82810151     ZBoe    A    T        0      0        2 
  15 chr15_82810151     ZGre    A    T      0.5      1        2 
  15 chr15_82810151     ZHar    A    T        0      0        2 
  15 chr15_82810151   Sample    A    T        0      0        2 
  15 chr15_82812109     AAsi    A    C        0      0        2 
  15 chr15_82812109     AKia    A    C        0      0        2 
  15 chr15_82812109     AOna    A    C      0.5      1        2 
  15 chr15_82812109     ASom    A    C        0      0        2 
  15 chr15_82812109     HCab    A    C        0      0        2 
  15 chr15_82812109     HPrz    A    C        0      0        2 
  15 chr15_82812109     ZBoe    A    C        0      0        2 
  15 chr15_82812109     ZGre    A    C        0      0        2 
  15 chr15_82812109     ZHar    A    C        0      0        2 
  15 chr15_82812109   Sample    A    C        0      0        2 
  15 chr15_82813995     AAsi    C    T        0      0        2 
  15 chr15_82813995     AKia    C    T        0      0        2 
  15 chr15_82813995     AOna    C    T        0      0        2 
  15 chr15_82813995     ASom    C    T        0      0        2 
  15 chr15_82813995     HCab    C    T        0      0        2 
  15 chr15_82813995     HPrz    C    T        0      0        2 
  15 chr15_82813995     ZBoe    C    T        1      2        2 
  15 chr15_82813995     ZGre    C    T        0      0        2 
  15 chr15_82813995     ZHar    C    T        1      2        2 
  15 chr15_82813995   Sample    C    T        0      0        2 
  15 chr15_82814320     AAsi    C    T        0      0        2 
  15 chr15_82814320     AKia    C    T        0      0        2 
  15 chr15_82814320     AOna    C    T        0      0        2 
  15 chr15_82814320     ASom    C    T        0      0        2 
  15 chr15_82814320     HCab    C    T        1      2        2 
  15 chr15_82814320     HPrz    C    T        1      2        2 
  15 chr15_82814320     ZBoe    C    T        0      0        2 
  15 chr15_82814320     ZGre    C    T        0      0        2 
  15 chr15_82814320     ZHar    C    T        0      0        2 
  15 chr15_82814320   Sample    C    T        1      2        2 
  15 chr15_82815343     AAsi    T    C        0      0        2 
  15 chr15_82815343     AKia    T    C        0      0        2 
  15 chr15_82815343     AOna    T    C        0      0        2 
  15 chr15_82815343     ASom    T    C        0      0        2 
  15 chr15_82815343     HCab    T    C        1      2        2 
  15 chr15_82815343     HPrz    T    C        1      2        2 
  15 chr15_82815343     ZBoe    T    C        0      0        2 
  15 chr15_82815343     ZGre    T    C        0      0        2 
  15 chr15_82815343     ZHar    T    C        0      0        2 
  15 chr15_82815343   Sample    T    C        1      2        2 
  15 chr15_82816391     AAsi    C    A        0      0        2 
  15 chr15_82816391     AKia    C    A        0      0        2 
  15 chr15_82816391     AOna    C    A      0.5      1        2 
  15 chr15_82816391     ASom    C    A        0      0        2 
  15 chr15_82816391     HCab    C    A        0      0        2 
  15 chr15_82816391     HPrz    C    A        0      0        2 
  15 chr15_82816391     ZBoe    C    A        0      0        2 
  15 chr15_82816391     ZGre    C    A        0      0        2 
  15 chr15_82816391     ZHar    C    A        0      0        2 
  15 chr15_82816391   Sample    C    A        0      0        2 
  15 chr15_82832083     AAsi    A    G        0      0        2 
  15 chr15_82832083     AKia    A    G        0      0        2 
  15 chr15_82832083     AOna    A    G        0      0        2 
  15 chr15_82832083     ASom    A    G        0      0        2 
  15 chr15_82832083     HCab    A    G        0      0        2 
  15 chr15_82832083     HPrz    A    G      0.5      1        2 
  15 chr15_82832083     ZBoe    A    G        0      0        2 
  15 chr15_82832083     ZGre    A    G        0      0        2 
  15 chr15_82832083     ZHar    A    G        0      0        2 
  15 chr15_82832083   Sample    A    G        0      0        2 
  15 chr15_82833898     AAsi    G    C        0      0        2 
  15 chr15_82833898     AKia    G    C        0      0        2 
  15 chr15_82833898     AOna    G    C        0      0        2 
  15 chr15_82833898     ASom    G    C        0      0        2 
  15 chr15_82833898     HCab    G    C        0      0        2 
  15 chr15_82833898     HPrz    G    C        0      0        2 
  15 chr15_82833898     ZBoe    G    C        0      0        2 
  15 chr15_82833898     ZGre    G    C        0      0        2 
  15 chr15_82833898     ZHar    G    C        1      2        2 
  15 chr15_82833898   Sample    G    C        0      0        2 
  15 chr15_82834380     AAsi    T    C        0      0        2 
  15 chr15_82834380     AKia    T    C        0      0        2 
  15 chr15_82834380     AOna    T    C        0      0        2 
  15 chr15_82834380     ASom    T    C        0      0        2 
  15 chr15_82834380     HCab    T    C        1      2        2 
  15 chr15_82834380     HPrz    T    C        1      2        2 
  15 chr15_82834380     ZBoe    T    C        0      0        2 
  15 chr15_82834380     ZGre    T    C        0      0        2 
  15 chr15_82834380     ZHar    T    C        0      0        2 
  15 chr15_82834380   Sample    T    C        1      2        2 
  15 chr15_82840332     AAsi    G    C        0      0        2 
  15 chr15_82840332     AKia    G    C        0      0        2 
  15 chr15_82840332     AOna    G    C        0      0        2 
  15 chr15_82840332     ASom    G    C        0      0        2 
  15 chr15_82840332     HCab    G    C        0      0        2 
  15 chr15_82840332     HPrz    G    C        0      0        2 
  15 chr15_82840332     ZBoe    G    C      0.5      1        2 
  15 chr15_82840332     ZGre    G    C        0      0        2 
  15 chr15_82840332     ZHar    G    C        0      0        2 
  15 chr15_82840332   Sample    G    C        0      0        2 
  15 chr15_82842654     AAsi    T    G        0      0        2 
  15 chr15_82842654     AKia    T    G      0.5      1        2 
  15 chr15_82842654     AOna    T    G        0      0        2 
  15 chr15_82842654     ASom    T    G        0      0        2 
  15 chr15_82842654     HCab    T    G        0      0        2 
  15 chr15_82842654     HPrz    T    G        0      0        2 
  15 chr15_82842654     ZBoe    T    G        0      0        2 
  15 chr15_82842654     ZGre    T    G        0      0        2 
  15 chr15_82842654     ZHar    T    G        0      0        2 
  15 chr15_82842654   Sample    T    G        0      0        2 
  15 chr15_82848464     AAsi    A    G        0      0        2 
  15 chr15_82848464     AKia    A    G        0      0        2 
  15 chr15_82848464     AOna    A    G        0      0        2 
  15 chr15_82848464     ASom    A    G        0      0        2 
  15 chr15_82848464     HCab    A    G        0      0        2 
  15 chr15_82848464     HPrz    A    G        0      0        2 
  15 chr15_82848464     ZBoe    A    G        0      0        2 
  15 chr15_82848464     ZGre    A    G      0.5      1        2 
  15 chr15_82848464     ZHar    A    G        0      0        2 
  15 chr15_82848464   Sample    A    G        0      0        2 
  15 chr15_82855145     AAsi    C    G        1      2        2 
  15 chr15_82855145     AKia    C    G        1      2        2 
  15 chr15_82855145     AOna    C    G        1      2        2 
  15 chr15_82855145     ASom    C    G        1      2        2 
  15 chr15_82855145     HCab    C    G        0      0        2 
  15 chr15_82855145     HPrz    C    G        0      0        2 
  15 chr15_82855145     ZBoe    C    G        0      0        2 
  15 chr15_82855145     ZGre    C    G        0      0        2 
  15 chr15_82855145     ZHar    C    G        0      0        2 
  15 chr15_82855145   Sample    C    G        0      0        2 
  15 chr15_82866326     AAsi    G    A        0      0        2 
  15 chr15_82866326     AKia    G    A        0      0        2 
  15 chr15_82866326     AOna    G    A        0      0        2 
  15 chr15_82866326     ASom    G    A        0      0        2 
  15 chr15_82866326     HCab    G    A        1      2        2 
  15 chr15_82866326     HPrz    G    A        1      2        2 
  15 chr15_82866326     ZBoe    G    A        0      0        2 
  15 chr15_82866326     ZGre    G    A        0      0        2 
  15 chr15_82866326     ZHar    G    A        0      0        2 
  15 chr15_82866326   Sample    G    A        1      2        2 
  15 chr15_82876054     AAsi    A    G        0      0        2 
  15 chr15_82876054     AKia    A    G        0      0        2 
  15 chr15_82876054     AOna    A    G      0.5      1        2 
  15 chr15_82876054     ASom    A    G        0      0        2 
  15 chr15_82876054     HCab    A    G        0      0        2 
  15 chr15_82876054     HPrz    A    G        0      0        2 
  15 chr15_82876054     ZBoe    A    G        0      0        2 
  15 chr15_82876054     ZGre    A    G        0      0        2 
  15 chr15_82876054     ZHar    A    G        0      0        2 
  15 chr15_82876054   Sample    A    G        0      0        2 
  15 chr15_82876063     AAsi    G    A        0      0        2 
  15 chr15_82876063     AKia    G    A        1      2        2 
  15 chr15_82876063     AOna    G    A      0.5      1        2 
  15 chr15_82876063     ASom    G    A        0      0        2 
  15 chr15_82876063     HCab    G    A        0      0        2 
  15 chr15_82876063     HPrz    G    A        0      0        2 
  15 chr15_82876063     ZBoe    G    A        0      0        2 
  15 chr15_82876063     ZGre    G    A        0      0        2 
  15 chr15_82876063     ZHar    G    A        0      0        2 
  15 chr15_82876063   Sample    G    A        0      0        2 
  15 chr15_82880772     AAsi    G    A        0      0        2 
  15 chr15_82880772     AKia    G    A        0      0        2 
  15 chr15_82880772     AOna    G    A        0      0        2 
  15 chr15_82880772     ASom    G    A        0      0        2 
  15 chr15_82880772     HCab    G    A        0      0        2 
  15 chr15_82880772     HPrz    G    A        0      0        2 
  15 chr15_82880772     ZBoe    G    A        1      2        2 
  15 chr15_82880772     ZGre    G    A        0      0        2 
  15 chr15_82880772     ZHar    G    A        0      0        2 
  15 chr15_82880772   Sample    G    A        0      0        2 
  15 chr15_82888550     AAsi    A    G        0      0        2 
  15 chr15_82888550     AKia    A    G        0      0        2 
  15 chr15_82888550     AOna    A    G        0      0        2 
  15 chr15_82888550     ASom    A    G        0      0        2 
  15 chr15_82888550     HCab    A    G        1      2        2 
  15 chr15_82888550     HPrz    A    G        1      2        2 
  15 chr15_82888550     ZBoe    A    G        0      0        2 
  15 chr15_82888550     ZGre    A    G      0.5      1        2 
  15 chr15_82888550     ZHar    A    G        0      0        2 
  15 chr15_82888550   Sample    A    G        1      2        2 
  15 chr15_82890841     AAsi    C    A        1      2        2 
  15 chr15_82890841     AKia    C    A        0      0        2 
  15 chr15_82890841     AOna    C    A        0      0        2 
  15 chr15_82890841     ASom    C    A        1      2        2 
  15 chr15_82890841     HCab    C    A        0      0        2 
  15 chr15_82890841     HPrz    C    A        0      0        2 
  15 chr15_82890841     ZBoe    C    A        0      0        2 
  15 chr15_82890841     ZGre    C    A        0      0        2 
  15 chr15_82890841     ZHar    C    A        0      0        2 
  15 chr15_82890841   Sample    C    A        0      0        2 
  15 chr15_82905554     AAsi    T    G      0.5      1        2 
  15 chr15_82905554     AKia    T    G        0      0        2 
  15 chr15_82905554     AOna    T    G        0      0        2 
  15 chr15_82905554     ASom    T    G        0      0        2 
  15 chr15_82905554     HCab    T    G        0      0        2 
  15 chr15_82905554     HPrz    T    G        0      0        2 
  15 chr15_82905554     ZBoe    T    G        0      0        2 
  15 chr15_82905554     ZGre    T    G        0      0        2 
  15 chr15_82905554     ZHar    T    G        0      0        2 
  15 chr15_82905554   Sample    T    G        0      0        2 
  15 chr15_82905624     AAsi    C    G        0      0        2 
  15 chr15_82905624     AKia    C    G        0      0        2 
  15 chr15_82905624     AOna    C    G        0      0        2 
  15 chr15_82905624     ASom    C    G        0      0        2 
  15 chr15_82905624     HCab    C    G        0      0        2 
  15 chr15_82905624     HPrz    C    G        0      0        2 
  15 chr15_82905624     ZBoe    C    G      0.5      1        2 
  15 chr15_82905624     ZGre    C    G        0      0        2 
  15 chr15_82905624     ZHar    C    G        0      0        2 
  15 chr15_82905624   Sample    C    G        0      0        2 
  15 chr15_82926549     AAsi    A    T        0      0        2 
  15 chr15_82926549     AKia    A    T        0      0        2 
  15 chr15_82926549     AOna    A    T        0      0        2 
  15 chr15_82926549     ASom    A    T        0      0        2 
  15 chr15_82926549     HCab    A    T        0      0        2 
  15 chr15_82926549     HPrz    A    T        0      0        2 
  15 chr15_82926549     ZBoe    A    T        0      0        2 
  15 chr15_82926549     ZGre    A    T        1      2        2 
  15 chr15_82926549     ZHar    A    T        0      0        2 
  15 chr15_82926549   Sample    A    T        0      0        2 
  15 chr15_82926879     AAsi    G    A        1      2        2 
  15 chr15_82926879     AKia    G    A        0      0        2 
  15 chr15_82926879     AOna    G    A        0      0        2 
  15 chr15_82926879     ASom    G    A        0      0        2 
  15 chr15_82926879     HCab    G    A        1      2        2 
  15 chr15_82926879     HPrz    G    A        1      2        2 
  15 chr15_82926879     ZBoe    G    A        0      0        2 
  15 chr15_82926879     ZGre    G    A        0      0        2 
  15 chr15_82926879     ZHar    G    A        0      0        2 
  15 chr15_82926879   Sample    G    A        1      2        2 
  15 chr15_82949453     AAsi    A    G        0      0        2 
  15 chr15_82949453     AKia    A    G        0      0        2 
  15 chr15_82949453     AOna    A    G        0      0        2 
  15 chr15_82949453     ASom    A    G        0      0        2 
  15 chr15_82949453     HCab    A    G      0.5      1        2 
  15 chr15_82949453     HPrz    A    G        0      0        2 
  15 chr15_82949453     ZBoe    A    G        0      0        2 
  15 chr15_82949453     ZGre    A    G        0      0        2 
  15 chr15_82949453     ZHar    A    G        0      0        2 
  15 chr15_82949453   Sample    A    G        0      0        2 
  15 chr15_82950421     AAsi    C    G        0      0        2 
  15 chr15_82950421     AKia    C    G        0      0        2 
  15 chr15_82950421     AOna    C    G        0      0        2 
  15 chr15_82950421     ASom    C    G        0      0        2 
  15 chr15_82950421     HCab    C    G        0      0        2 
  15 chr15_82950421     HPrz    C    G        0      0        2 
  15 chr15_82950421     ZBoe    C    G      0.5      1        2 
  15 chr15_82950421     ZGre    C    G        0      0        2 
  15 chr15_82950421     ZHar    C    G        0      0        2 
  15 chr15_82950421   Sample    C    G        0      0        2 
  15 chr15_82954196     AAsi    G    T        0      0        2 
  15 chr15_82954196     AKia    G    T        0      0        2 
  15 chr15_82954196     AOna    G    T        0      0        2 
  15 chr15_82954196     ASom    G    T        0      0        2 
  15 chr15_82954196     HCab    G    T        1      2        2 
  15 chr15_82954196     HPrz    G    T        1      2        2 
  15 chr15_82954196     ZBoe    G    T        0      0        2 
  15 chr15_82954196     ZGre    G    T        0      0        2 
  15 chr15_82954196     ZHar    G    T        0      0        2 
  15 chr15_82954196   Sample    G    T        1      2        2 
  15 chr15_82958513     AAsi    G    A        0      0        2 
  15 chr15_82958513     AKia    G    A        0      0        2 
  15 chr15_82958513     AOna    G    A        0      0        2 
  15 chr15_82958513     ASom    G    A        0      0        2 
  15 chr15_82958513     HCab    G    A        1      2        2 
  15 chr15_82958513     HPrz    G    A        1      2        2 
  15 chr15_82958513     ZBoe    G    A        0      0        2 
  15 chr15_82958513     ZGre    G    A        0      0        2 
  15 chr15_82958513     ZHar    G    A        0      0        2 
  15 chr15_82958513   Sample    G    A        1      2        2 
  15 chr15_82965956     AAsi    A    T        0      0        2 
  15 chr15_82965956     AKia    A    T        0      0        2 
  15 chr15_82965956     AOna    A    T        0      0        2 
  15 chr15_82965956     ASom    A    T        0      0        2 
  15 chr15_82965956     HCab    A    T        1      2        2 
  15 chr15_82965956     HPrz    A    T        1      2        2 
  15 chr15_82965956     ZBoe    A    T        0      0        2 
  15 chr15_82965956     ZGre    A    T        0      0        2 
  15 chr15_82965956     ZHar    A    T        0      0        2 
  15 chr15_82965956   Sample    A    T        1      2        2 
  15 chr15_82977531     AAsi    T    A        0      0        2 
  15 chr15_82977531     AKia    T    A        0      0        2 
  15 chr15_82977531     AOna    T    A        0      0        2 
  15 chr15_82977531     ASom    T    A        0      0        2 
  15 chr15_82977531     HCab    T    A        0      0        2 
  15 chr15_82977531     HPrz    T    A      0.5      1        2 
  15 chr15_82977531     ZBoe    T    A        0      0        2 
  15 chr15_82977531     ZGre    T    A        0      0        2 
  15 chr15_82977531     ZHar    T    A        0      0        2 
  15 chr15_82977531   Sample    T    A        1      2        2 
  15 chr15_82979125     AAsi    A    G        0      0        2 
  15 chr15_82979125     AKia    A    G        0      0        2 
  15 chr15_82979125     AOna    A    G        0      0        2 
  15 chr15_82979125     ASom    A    G        0      0        2 
  15 chr15_82979125     HCab    A    G        0      0        2 
  15 chr15_82979125     HPrz    A    G        0      0        2 
  15 chr15_82979125     ZBoe    A    G        0      0        2 
  15 chr15_82979125     ZGre    A    G        0      0        2 
  15 chr15_82979125     ZHar    A    G        1      2        2 
  15 chr15_82979125   Sample    A    G        0      0        2 
  15 chr15_82984503     AAsi    T    C        0      0        2 
  15 chr15_82984503     AKia    T    C        0      0        2 
  15 chr15_82984503     AOna    T    C      0.5      1        2 
  15 chr15_82984503     ASom    T    C        0      0        2 
  15 chr15_82984503     HCab    T    C        0      0        2 
  15 chr15_82984503     HPrz    T    C        0      0        2 
  15 chr15_82984503     ZBoe    T    C        0      0        2 
  15 chr15_82984503     ZGre    T    C        0      0        2 
  15 chr15_82984503     ZHar    T    C        0      0        2 
  15 chr15_82984503   Sample    T    C        0      0        2 
  15 chr15_82987629     AAsi    T    C        0      0        2 
  15 chr15_82987629     AKia    T    C        0      0        2 
  15 chr15_82987629     AOna    T    C        0      0        2 
  15 chr15_82987629     ASom    T    C        0      0        2 
  15 chr15_82987629     HCab    T    C        0      0        2 
  15 chr15_82987629     HPrz    T    C        0      0        2 
  15 chr15_82987629     ZBoe    T    C      0.5      1        2 
  15 chr15_82987629     ZGre    T    C        0      0        2 
  15 chr15_82987629     ZHar    T    C        0      0        2 
  15 chr15_82987629   Sample    T    C        0      0        2 
  15 chr15_82987763     AAsi    G    A        0      0        2 
  15 chr15_82987763     AKia    G    A        0      0        2 
  15 chr15_82987763     AOna    G    A        0      0        2 
  15 chr15_82987763     ASom    G    A        0      0        2 
  15 chr15_82987763     HCab    G    A        1      2        2 
  15 chr15_82987763     HPrz    G    A        1      2        2 
  15 chr15_82987763     ZBoe    G    A        0      0        2 
  15 chr15_82987763     ZGre    G    A        0      0        2 
  15 chr15_82987763     ZHar    G    A        0      0        2 
  15 chr15_82987763   Sample    G    A        1      2        2 
  15 chr15_82992287     AAsi    T    C        0      0        2 
  15 chr15_82992287     AKia    T    C        0      0        2 
  15 chr15_82992287     AOna    T    C        0      0        2 
  15 chr15_82992287     ASom    T    C        0      0        2 
  15 chr15_82992287     HCab    T    C        0      0        2 
  15 chr15_82992287     HPrz    T    C      0.5      1        2 
  15 chr15_82992287     ZBoe    T    C        0      0        2 
  15 chr15_82992287     ZGre    T    C        0      0        2 
  15 chr15_82992287     ZHar    T    C        0      0        2 
  15 chr15_82992287   Sample    T    C        0      0        2 
  15 chr15_82995524     AAsi    C    T        0      0        2 
  15 chr15_82995524     AKia    C    T        0      0        2 
  15 chr15_82995524     AOna    C    T        0      0        2 
  15 chr15_82995524     ASom    C    T        0      0        2 
  15 chr15_82995524     HCab    C    T        0      0        2 
  15 chr15_82995524     HPrz    C    T        0      0        2 
  15 chr15_82995524     ZBoe    C    T        0      0        2 
  15 chr15_82995524     ZGre    C    T      0.5      1        2 
  15 chr15_82995524     ZHar    C    T        0      0        2 
  15 chr15_82995524   Sample    C    T        0      0        2 
  15 chr15_82997473     AAsi    C    T        0      0        2 
  15 chr15_82997473     AKia    C    T        0      0        2 
  15 chr15_82997473     AOna    C    T        0      0        2 
  15 chr15_82997473     ASom    C    T        0      0        2 
  15 chr15_82997473     HCab    C    T        1      2        2 
  15 chr15_82997473     HPrz    C    T        1      2        2 
  15 chr15_82997473     ZBoe    C    T        0      0        2 
  15 chr15_82997473     ZGre    C    T        0      0        2 
  15 chr15_82997473     ZHar    C    T        0      0        2 
  15 chr15_82997473   Sample    C    T        1      2        2 
  15 chr15_82998668     AAsi    C    G        0      0        2 
  15 chr15_82998668     AKia    C    G        0      0        2 
  15 chr15_82998668     AOna    C    G        0      0        2 
  15 chr15_82998668     ASom    C    G        0      0        2 
  15 chr15_82998668     HCab    C    G        1      2        2 
  15 chr15_82998668     HPrz    C    G        1      2        2 
  15 chr15_82998668     ZBoe    C    G        0      0        2 
  15 chr15_82998668     ZGre    C    G        0      0        2 
  15 chr15_82998668     ZHar    C    G        0      0        2 
  15 chr15_82998668   Sample    C    G        1      2        2 
  15 chr15_83002930     AAsi    T    C      0.5      1        2 
  15 chr15_83002930     AKia    T    C        0      0        2 
  15 chr15_83002930     AOna    T    C        0      0        2 
  15 chr15_83002930     ASom    T    C        0      0        2 
  15 chr15_83002930     HCab    T    C      0.5      1        2 
  15 chr15_83002930     HPrz    T    C        1      2        2 
  15 chr15_83002930     ZBoe    T    C        0      0        2 
  15 chr15_83002930     ZGre    T    C        0      0        2 
  15 chr15_83002930     ZHar    T    C        0      0        2 
  15 chr15_83002930   Sample    T    C        1      2        2 
  15 chr15_83004863     AAsi    C    G        0      0        2 
  15 chr15_83004863     AKia    C    G        0      0        2 
  15 chr15_83004863     AOna    C    G        0      0        2 
  15 chr15_83004863     ASom    C    G        0      0        2 
  15 chr15_83004863     HCab    C    G        1      2        2 
  15 chr15_83004863     HPrz    C    G        1      2        2 
  15 chr15_83004863     ZBoe    C    G        0      0        2 
  15 chr15_83004863     ZGre    C    G        0      0        2 
  15 chr15_83004863     ZHar    C    G        0      0        2 
  15 chr15_83004863   Sample    C    G        1      2        2 
  15 chr15_83006706     AAsi    G    A        0      0        2 
  15 chr15_83006706     AKia    G    A      0.5      1        2 
  15 chr15_83006706     AOna    G    A        0      0        2 
  15 chr15_83006706     ASom    G    A        0      0        2 
  15 chr15_83006706     HCab    G    A        0      0        2 
  15 chr15_83006706     HPrz    G    A        0      0        2 
  15 chr15_83006706     ZBoe    G    A        0      0        2 
  15 chr15_83006706     ZGre    G    A        0      0        2 
  15 chr15_83006706     ZHar    G    A        0      0        2 
  15 chr15_83006706   Sample    G    A        0      0        2 
  15 chr15_83010625     AAsi    A    G        0      0        2 
  15 chr15_83010625     AKia    A    G      0.5      1        2 
  15 chr15_83010625     AOna    A    G        1      2        2 
  15 chr15_83010625     ASom    A    G        0      0        2 
  15 chr15_83010625     HCab    A    G        0      0        2 
  15 chr15_83010625     HPrz    A    G        0      0        2 
  15 chr15_83010625     ZBoe    A    G        0      0        2 
  15 chr15_83010625     ZGre    A    G        0      0        2 
  15 chr15_83010625     ZHar    A    G        0      0        2 
  15 chr15_83010625   Sample    A    G        0      0        2 
  15 chr15_83011343     AAsi    G    T        0      0        2 
  15 chr15_83011343     AKia    G    T        0      0        2 
  15 chr15_83011343     AOna    G    T        0      0        2 
  15 chr15_83011343     ASom    G    T        0      0        2 
  15 chr15_83011343     HCab    G    T        0      0        2 
  15 chr15_83011343     HPrz    G    T        0      0        2 
  15 chr15_83011343     ZBoe    G    T        0      0        2 
  15 chr15_83011343     ZGre    G    T        0      0        2 
  15 chr15_83011343     ZHar    G    T        1      2        2 
  15 chr15_83011343   Sample    G    T        0      0        2 
  15 chr15_83016506     AAsi    T    C        1      2        2 
  15 chr15_83016506     AKia    T    C        0      0        2 
  15 chr15_83016506     AOna    T    C        0      0        2 
  15 chr15_83016506     ASom    T    C        1      2        2 
  15 chr15_83016506     HCab    T    C        0      0        2 
  15 chr15_83016506     HPrz    T    C        0      0        2 
  15 chr15_83016506     ZBoe    T    C        0      0        2 
  15 chr15_83016506     ZGre    T    C        0      0        2 
  15 chr15_83016506     ZHar    T    C        0      0        2 
  15 chr15_83016506   Sample    T    C        0      0        2 
  15 chr15_83031693     AAsi    A    G        0      0        2 
  15 chr15_83031693     AKia    A    G        0      0        2 
  15 chr15_83031693     AOna    A    G        0      0        2 
  15 chr15_83031693     ASom    A    G        0      0        2 
  15 chr15_83031693     HCab    A    G        0      0        2 
  15 chr15_83031693     HPrz    A    G        0      0        2 
  15 chr15_83031693     ZBoe    A    G        0      0        2 
  15 chr15_83031693     ZGre    A    G        0      0        2 
  15 chr15_83031693     ZHar    A    G        1      2        2 
  15 chr15_83031693   Sample    A    G        0      0        2 
  15 chr15_83036706     AAsi    T    C        0      0        2 
  15 chr15_83036706     AKia    T    C        0      0        2 
  15 chr15_83036706     AOna    T    C        0      0        2 
  15 chr15_83036706     ASom    T    C        0      0        2 
  15 chr15_83036706     HCab    T    C        1      2        2 
  15 chr15_83036706     HPrz    T    C        1      2        2 
  15 chr15_83036706     ZBoe    T    C        0      0        2 
  15 chr15_83036706     ZGre    T    C        0      0        2 
  15 chr15_83036706     ZHar    T    C        0      0        2 
  15 chr15_83036706   Sample    T    C        1      2        2 
  15 chr15_83041092     AAsi    G    A        0      0        2 
  15 chr15_83041092     AKia    G    A        0      0        2 
  15 chr15_83041092     AOna    G    A        0      0        2 
  15 chr15_83041092     ASom    G    A        1      2        2 
  15 chr15_83041092     HCab    G    A        0      0        2 
  15 chr15_83041092     HPrz    G    A        0      0        2 
  15 chr15_83041092     ZBoe    G    A        0      0        2 
  15 chr15_83041092     ZGre    G    A        0      0        2 
  15 chr15_83041092     ZHar    G    A        0      0        2 
  15 chr15_83041092   Sample    G    A        0      0        2 
  15 chr15_83041332     AAsi    T    C        0      0        2 
  15 chr15_83041332     AKia    T    C        1      2        2 
  15 chr15_83041332     AOna    T    C        0      0        2 
  15 chr15_83041332     ASom    T    C        0      0        2 
  15 chr15_83041332     HCab    T    C        0      0        2 
  15 chr15_83041332     HPrz    T    C        0      0        2 
  15 chr15_83041332     ZBoe    T    C        0      0        2 
  15 chr15_83041332     ZGre    T    C        0      0        2 
  15 chr15_83041332     ZHar    T    C        0      0        2 
  15 chr15_83041332   Sample    T    C        0      0        2 
  15 chr15_83043886     AAsi    A    G      0.5      1        2 
  15 chr15_83043886     AKia    A    G        0      0        2 
  15 chr15_83043886     AOna    A    G        0      0        2 
  15 chr15_83043886     ASom    A    G        0      0        2 
  15 chr15_83043886     HCab    A    G        0      0        2 
  15 chr15_83043886     HPrz    A    G        0      0        2 
  15 chr15_83043886     ZBoe    A    G        0      0        2 
  15 chr15_83043886     ZGre    A    G      0.5      1        2 
  15 chr15_83043886     ZHar    A    G        0      0        2 
  15 chr15_83043886   Sample    A    G        0      0        2 
  15 chr15_83044436     AAsi    G    A        0      0        2 
  15 chr15_83044436     AKia    G    A        0      0        2 
  15 chr15_83044436     AOna    G    A      0.5      1        2 
  15 chr15_83044436     ASom    G    A        0      0        2 
  15 chr15_83044436     HCab    G    A        0      0        2 
  15 chr15_83044436     HPrz    G    A        0      0        2 
  15 chr15_83044436     ZBoe    G    A        0      0        2 
  15 chr15_83044436     ZGre    G    A        0      0        2 
  15 chr15_83044436     ZHar    G    A        0      0        2 
  15 chr15_83044436   Sample    G    A        0      0        2 
  15 chr15_83045029     AAsi    T    C        0      0        2 
  15 chr15_83045029     AKia    T    C        0      0        2 
  15 chr15_83045029     AOna    T    C      0.5      1        2 
  15 chr15_83045029     ASom    T    C        0      0        2 
  15 chr15_83045029     HCab    T    C        0      0        2 
  15 chr15_83045029     HPrz    T    C        0      0        2 
  15 chr15_83045029     ZBoe    T    C        1      2        2 
  15 chr15_83045029     ZGre    T    C        1      2        2 
  15 chr15_83045029     ZHar    T    C        1      2        2 
  15 chr15_83045029   Sample    T    C        1      2        2 
  15 chr15_83045683     AAsi    G    T        0      0        2 
  15 chr15_83045683     AKia    G    T        0      0        2 
  15 chr15_83045683     AOna    G    T        0      0        2 
  15 chr15_83045683     ASom    G    T        0      0        2 
  15 chr15_83045683     HCab    G    T        0      0        2 
  15 chr15_83045683     HPrz    G    T        0      0        2 
  15 chr15_83045683     ZBoe    G    T        0      0        2 
  15 chr15_83045683     ZGre    G    T      0.5      1        2 
  15 chr15_83045683     ZHar    G    T        0      0        2 
  15 chr15_83045683   Sample    G    T        0      0        2 
  15 chr15_83051382     AAsi    C    T        1      2        2 
  15 chr15_83051382     AKia    C    T        0      0        2 
  15 chr15_83051382     AOna    C    T        0      0        2 
  15 chr15_83051382     ASom    C    T        1      2        2 
  15 chr15_83051382     HCab    C    T        0      0        2 
  15 chr15_83051382     HPrz    C    T        0      0        2 
  15 chr15_83051382     ZBoe    C    T        0      0        2 
  15 chr15_83051382     ZGre    C    T        0      0        2 
  15 chr15_83051382     ZHar    C    T        0      0        2 
  15 chr15_83051382   Sample    C    T        0      0        2 
  15 chr15_83053058     AAsi    C    A        0      0        2 
  15 chr15_83053058     AKia    C    A        0      0        2 
  15 chr15_83053058     AOna    C    A        0      0        2 
  15 chr15_83053058     ASom    C    A        0      0        2 
  15 chr15_83053058     HCab    C    A        0      0        2 
  15 chr15_83053058     HPrz    C    A        0      0        2 
  15 chr15_83053058     ZBoe    C    A      0.5      1        2 
  15 chr15_83053058     ZGre    C    A        0      0        2 
  15 chr15_83053058     ZHar    C    A        0      0        2 
  15 chr15_83053058   Sample    C    A        0      0        2 
  15 chr15_83054579     AAsi    C    T        0      0        2 
  15 chr15_83054579     AKia    C    T        0      0        2 
  15 chr15_83054579     AOna    C    T      0.5      1        2 
  15 chr15_83054579     ASom    C    T        0      0        2 
  15 chr15_83054579     HCab    C    T        0      0        2 
  15 chr15_83054579     HPrz    C    T        0      0        2 
  15 chr15_83054579     ZBoe    C    T        0      0        2 
  15 chr15_83054579     ZGre    C    T        0      0        2 
  15 chr15_83054579     ZHar    C    T        0      0        2 
  15 chr15_83054579   Sample    C    T        0      0        2 
  15 chr15_83055846     AAsi    A    G        0      0        2 
  15 chr15_83055846     AKia    A    G        0      0        2 
  15 chr15_83055846     AOna    A    G        0      0        2 
  15 chr15_83055846     ASom    A    G        0      0        2 
  15 chr15_83055846     HCab    A    G      0.5      1        2 
  15 chr15_83055846     HPrz    A    G      0.5      1        2 
  15 chr15_83055846     ZBoe    A    G        0      0        2 
  15 chr15_83055846     ZGre    A    G        0      0        2 
  15 chr15_83055846     ZHar    A    G        0      0        2 
  15 chr15_83055846   Sample    A    G        0      0        2 
  15 chr15_83059322     AAsi    T    C        0      0        2 
  15 chr15_83059322     AKia    T    C        0      0        2 
  15 chr15_83059322     AOna    T    C        0      0        2 
  15 chr15_83059322     ASom    T    C        0      0        2 
  15 chr15_83059322     HCab    T    C        0      0        2 
  15 chr15_83059322     HPrz    T    C        0      0        2 
  15 chr15_83059322     ZBoe    T    C      0.5      1        2 
  15 chr15_83059322     ZGre    T    C        0      0        2 
  15 chr15_83059322     ZHar    T    C        0      0        2 
  15 chr15_83059322   Sample    T    C        0      0        2 
  15 chr15_83060433     AAsi    G    T        0      0        2 
  15 chr15_83060433     AKia    G    T        0      0        2 
  15 chr15_83060433     AOna    G    T        0      0        2 
  15 chr15_83060433     ASom    G    T        0      0        2 
  15 chr15_83060433     HCab    G    T        1      2        2 
  15 chr15_83060433     HPrz    G    T        1      2        2 
  15 chr15_83060433     ZBoe    G    T        0      0        2 
  15 chr15_83060433     ZGre    G    T        0      0        2 
  15 chr15_83060433     ZHar    G    T        0      0        2 
  15 chr15_83060433   Sample    G    T        1      2        2 
  15 chr15_83060636     AAsi    T    C        0      0        2 
  15 chr15_83060636     AKia    T    C        0      0        2 
  15 chr15_83060636     AOna    T    C        0      0        2 
  15 chr15_83060636     ASom    T    C        0      0        2 
  15 chr15_83060636     HCab    T    C        1      2        2 
  15 chr15_83060636     HPrz    T    C        1      2        2 
  15 chr15_83060636     ZBoe    T    C        0      0        2 
  15 chr15_83060636     ZGre    T    C        0      0        2 
  15 chr15_83060636     ZHar    T    C        0      0        2 
  15 chr15_83060636   Sample    T    C        1      2        2 
  15 chr15_83068402     AAsi    T    C        0      0        2 
  15 chr15_83068402     AKia    T    C        0      0        2 
  15 chr15_83068402     AOna    T    C        0      0        2 
  15 chr15_83068402     ASom    T    C        0      0        2 
  15 chr15_83068402     HCab    T    C        1      2        2 
  15 chr15_83068402     HPrz    T    C        1      2        2 
  15 chr15_83068402     ZBoe    T    C        0      0        2 
  15 chr15_83068402     ZGre    T    C        0      0        2 
  15 chr15_83068402     ZHar    T    C        0      0        2 
  15 chr15_83068402   Sample    T    C        1      2        2 
  15 chr15_83074727     AAsi    A    C        1      2        2 
  15 chr15_83074727     AKia    A    C        0      0        2 
  15 chr15_83074727     AOna    A    C        0      0        2 
  15 chr15_83074727     ASom    A    C        1      2        2 
  15 chr15_83074727     HCab    A    C        0      0        2 
  15 chr15_83074727     HPrz    A    C        0      0        2 
  15 chr15_83074727     ZBoe    A    C        0      0        2 
  15 chr15_83074727     ZGre    A    C        0      0        2 
  15 chr15_83074727     ZHar    A    C        0      0        2 
  15 chr15_83074727   Sample    A    C        0      0        2 
  15 chr15_83076160     AAsi    C    T        0      0        2 
  15 chr15_83076160     AKia    C    T        1      2        2 
  15 chr15_83076160     AOna    C    T        1      2        2 
  15 chr15_83076160     ASom    C    T        0      0        2 
  15 chr15_83076160     HCab    C    T        0      0        2 
  15 chr15_83076160     HPrz    C    T        0      0        2 
  15 chr15_83076160     ZBoe    C    T        0      0        2 
  15 chr15_83076160     ZGre    C    T        0      0        2 
  15 chr15_83076160     ZHar    C    T        0      0        2 
  15 chr15_83076160   Sample    C    T        0      0        2 
  15 chr15_83076170     AAsi    G    A        0      0        2 
  15 chr15_83076170     AKia    G    A        0      0        2 
  15 chr15_83076170     AOna    G    A        0      0        2 
  15 chr15_83076170     ASom    G    A        0      0        2 
  15 chr15_83076170     HCab    G    A        0      0        2 
  15 chr15_83076170     HPrz    G    A        0      0        2 
  15 chr15_83076170     ZBoe    G    A      0.5      1        2 
  15 chr15_83076170     ZGre    G    A        0      0        2 
  15 chr15_83076170     ZHar    G    A        0      0        2 
  15 chr15_83076170   Sample    G    A        0      0        2 
  15 chr15_83076254     AAsi    T    C        0      0        2 
  15 chr15_83076254     AKia    T    C        0      0        2 
  15 chr15_83076254     AOna    T    C        0      0        2 
  15 chr15_83076254     ASom    T    C        0      0        2 
  15 chr15_83076254     HCab    T    C      0.5      1        2 
  15 chr15_83076254     HPrz    T    C        0      0        2 
  15 chr15_83076254     ZBoe    T    C        0      0        2 
  15 chr15_83076254     ZGre    T    C        0      0        2 
  15 chr15_83076254     ZHar    T    C        0      0        2 
  15 chr15_83076254   Sample    T    C        0      0        2 
  15 chr15_83076441     AAsi    A    G        0      0        2 
  15 chr15_83076441     AKia    A    G        0      0        2 
  15 chr15_83076441     AOna    A    G        0      0        2 
  15 chr15_83076441     ASom    A    G        0      0        2 
  15 chr15_83076441     HCab    A    G        0      0        2 
  15 chr15_83076441     HPrz    A    G        0      0        2 
  15 chr15_83076441     ZBoe    A    G      0.5      1        2 
  15 chr15_83076441     ZGre    A    G        0      0        2 
  15 chr15_83076441     ZHar    A    G        0      0        2 
  15 chr15_83076441   Sample    A    G        0      0        2 
  15 chr15_83077031     AAsi    T    A        0      0        2 
  15 chr15_83077031     AKia    T    A        0      0        2 
  15 chr15_83077031     AOna    T    A        0      0        2 
  15 chr15_83077031     ASom    T    A        0      0        2 
  15 chr15_83077031     HCab    T    A        0      0        2 
  15 chr15_83077031     HPrz    T    A        0      0        2 
  15 chr15_83077031     ZBoe    T    A        1      2        2 
  15 chr15_83077031     ZGre    T    A        1      2        2 
  15 chr15_83077031     ZHar    T    A        1      2        2 
  15 chr15_83077031   Sample    T    A        0      0        2 
  15 chr15_83077791     AAsi    T    C        1      2        2 
  15 chr15_83077791     AKia    T    C        0      0        2 
  15 chr15_83077791     AOna    T    C        0      0        2 
  15 chr15_83077791     ASom    T    C        1      2        2 
  15 chr15_83077791     HCab    T    C        0      0        2 
  15 chr15_83077791     HPrz    T    C        0      0        2 
  15 chr15_83077791     ZBoe    T    C        0      0        2 
  15 chr15_83077791     ZGre    T    C        0      0        2 
  15 chr15_83077791     ZHar    T    C        0      0        2 
  15 chr15_83077791   Sample    T    C        0      0        2 
  15 chr15_83080697     AAsi    A    G        1      2        2 
  15 chr15_83080697     AKia    A    G        0      0        2 
  15 chr15_83080697     AOna    A    G        0      0        2 
  15 chr15_83080697     ASom    A    G        1      2        2 
  15 chr15_83080697     HCab    A    G        0      0        2 
  15 chr15_83080697     HPrz    A    G        0      0        2 
  15 chr15_83080697     ZBoe    A    G        0      0        2 
  15 chr15_83080697     ZGre    A    G        0      0        2 
  15 chr15_83080697     ZHar    A    G        0      0        2 
  15 chr15_83080697   Sample    A    G        0      0        2 
  15 chr15_83099353     AAsi    T    C        0      0        2 
  15 chr15_83099353     AKia    T    C        0      0        2 
  15 chr15_83099353     AOna    T    C        0      0        2 
  15 chr15_83099353     ASom    T    C        0      0        2 
  15 chr15_83099353     HCab    T    C        0      0        2 
  15 chr15_83099353     HPrz    T    C        0      0        2 
  15 chr15_83099353     ZBoe    T    C        0      0        2 
  15 chr15_83099353     ZGre    T    C        0      0        2 
  15 chr15_83099353     ZHar    T    C        1      2        2 
  15 chr15_83099353   Sample    T    C        0      0        2 
  15 chr15_83099393     AAsi    A    G        0      0        2 
  15 chr15_83099393     AKia    A    G        0      0        2 
  15 chr15_83099393     AOna    A    G      0.5      1        2 
  15 chr15_83099393     ASom    A    G        0      0        2 
  15 chr15_83099393     HCab    A    G        0      0        2 
  15 chr15_83099393     HPrz    A    G        0      0        2 
  15 chr15_83099393     ZBoe    A    G        0      0        2 
  15 chr15_83099393     ZGre    A    G        0      0        2 
  15 chr15_83099393     ZHar    A    G        0      0        2 
  15 chr15_83099393   Sample    A    G        0      0        2 
  15 chr15_83103676     AAsi    A    C        0      0        2 
  15 chr15_83103676     AKia    A    C        0      0        2 
  15 chr15_83103676     AOna    A    C        0      0        2 
  15 chr15_83103676     ASom    A    C        0      0        2 
  15 chr15_83103676     HCab    A    C        1      2        2 
  15 chr15_83103676     HPrz    A    C        1      2        2 
  15 chr15_83103676     ZBoe    A    C        0      0        2 
  15 chr15_83103676     ZGre    A    C        0      0        2 
  15 chr15_83103676     ZHar    A    C        0      0        2 
  15 chr15_83103676   Sample    A    C        1      2        2 
  15 chr15_83106892     AAsi    G    A        0      0        2 
  15 chr15_83106892     AKia    G    A        0      0        2 
  15 chr15_83106892     AOna    G    A        0      0        2 
  15 chr15_83106892     ASom    G    A        0      0        2 
  15 chr15_83106892     HCab    G    A        1      2        2 
  15 chr15_83106892     HPrz    G    A        1      2        2 
  15 chr15_83106892     ZBoe    G    A        0      0        2 
  15 chr15_83106892     ZGre    G    A        0      0        2 
  15 chr15_83106892     ZHar    G    A        0      0        2 
  15 chr15_83106892   Sample    G    A        1      2        2 
  15 chr15_83118400     AAsi    G    T        0      0        2 
  15 chr15_83118400     AKia    G    T        0      0        2 
  15 chr15_83118400     AOna    G    T        0      0        2 
  15 chr15_83118400     ASom    G    T        0      0        2 
  15 chr15_83118400     HCab    G    T        1      2        2 
  15 chr15_83118400     HPrz    G    T        1      2        2 
  15 chr15_83118400     ZBoe    G    T        0      0        2 
  15 chr15_83118400     ZGre    G    T        0      0        2 
  15 chr15_83118400     ZHar    G    T        0      0        2 
  15 chr15_83118400   Sample    G    T        1      2        2 
  15 chr15_83120418     AAsi    A    G        0      0        2 
  15 chr15_83120418     AKia    A    G        0      0        2 
  15 chr15_83120418     AOna    A    G        0      0        2 
  15 chr15_83120418     ASom    A    G        0      0        2 
  15 chr15_83120418     HCab    A    G        0      0        2 
  15 chr15_83120418     HPrz    A    G        0      0        2 
  15 chr15_83120418     ZBoe    A    G      0.5      1        2 
  15 chr15_83120418     ZGre    A    G        0      0        2 
  15 chr15_83120418     ZHar    A    G        0      0        2 
  15 chr15_83120418   Sample    A    G        0      0        2 
  15 chr15_83124499     AAsi    C    T        0      0        2 
  15 chr15_83124499     AKia    C    T        0      0        2 
  15 chr15_83124499     AOna    C    T        0      0        2 
  15 chr15_83124499     ASom    C    T        0      0        2 
  15 chr15_83124499     HCab    C    T        1      2        2 
  15 chr15_83124499     HPrz    C    T        1      2        2 
  15 chr15_83124499     ZBoe    C    T        0      0        2 
  15 chr15_83124499     ZGre    C    T        0      0        2 
  15 chr15_83124499     ZHar    C    T        0      0        2 
  15 chr15_83124499   Sample    C    T        1      2        2 
  15 chr15_83129111     AAsi    A    G        0      0        2 
  15 chr15_83129111     AKia    A    G        0      0        2 
  15 chr15_83129111     AOna    A    G        0      0        2 
  15 chr15_83129111     ASom    A    G        0      0        2 
  15 chr15_83129111     HCab    A    G        1      2        2 
  15 chr15_83129111     HPrz    A    G        1      2        2 
  15 chr15_83129111     ZBoe    A    G        0      0        2 
  15 chr15_83129111     ZGre    A    G        0      0        2 
  15 chr15_83129111     ZHar    A    G        0      0        2 
  15 chr15_83129111   Sample    A    G        1      2        2 
  15 chr15_83130750     AAsi    A    G        0      0        2 
  15 chr15_83130750     AKia    A    G        0      0        2 
  15 chr15_83130750     AOna    A    G        0      0        2 
  15 chr15_83130750     ASom    A    G        0      0        2 
  15 chr15_83130750     HCab    A    G        1      2        2 
  15 chr15_83130750     HPrz    A    G        1      2        2 
  15 chr15_83130750     ZBoe    A    G        0      0        2 
  15 chr15_83130750     ZGre    A    G        0      0        2 
  15 chr15_83130750     ZHar    A    G        0      0        2 
  15 chr15_83130750   Sample    A    G        1      2        2 
  15 chr15_83132209     AAsi    C    A        0      0        2 
  15 chr15_83132209     AKia    C    A        0      0        2 
  15 chr15_83132209     AOna    C    A        0      0        2 
  15 chr15_83132209     ASom    C    A        0      0        2 
  15 chr15_83132209     HCab    C    A        1      2        2 
  15 chr15_83132209     HPrz    C    A        1      2        2 
  15 chr15_83132209     ZBoe    C    A        0      0        2 
  15 chr15_83132209     ZGre    C    A        0      0        2 
  15 chr15_83132209     ZHar    C    A        0      0        2 
  15 chr15_83132209   Sample    C    A        1      2        2 
  15 chr15_83132262     AAsi    T    C        0      0        2 
  15 chr15_83132262     AKia    T    C        0      0        2 
  15 chr15_83132262     AOna    T    C        0      0        2 
  15 chr15_83132262     ASom    T    C        0      0        2 
  15 chr15_83132262     HCab    T    C        0      0        2 
  15 chr15_83132262     HPrz    T    C        0      0        2 
  15 chr15_83132262     ZBoe    T    C      0.5      1        2 
  15 chr15_83132262     ZGre    T    C        0      0        2 
  15 chr15_83132262     ZHar    T    C        0      0        2 
  15 chr15_83132262   Sample    T    C        0      0        2 
  15 chr15_83132561     AAsi    T    C        0      0        2 
  15 chr15_83132561     AKia    T    C        0      0        2 
  15 chr15_83132561     AOna    T    C        0      0        2 
  15 chr15_83132561     ASom    T    C        0      0        2 
  15 chr15_83132561     HCab    T    C        1      2        2 
  15 chr15_83132561     HPrz    T    C        1      2        2 
  15 chr15_83132561     ZBoe    T    C        0      0        2 
  15 chr15_83132561     ZGre    T    C        0      0        2 
  15 chr15_83132561     ZHar    T    C        0      0        2 
  15 chr15_83132561   Sample    T    C        1      2        2 
  15 chr15_83134460     AAsi    T    C        0      0        2 
  15 chr15_83134460     AKia    T    C        0      0        2 
  15 chr15_83134460     AOna    T    C        0      0        2 
  15 chr15_83134460     ASom    T    C        0      0        2 
  15 chr15_83134460     HCab    T    C        0      0        2 
  15 chr15_83134460     HPrz    T    C        0      0        2 
  15 chr15_83134460     ZBoe    T    C      0.5      1        2 
  15 chr15_83134460     ZGre    T    C        0      0        2 
  15 chr15_83134460     ZHar    T    C        0      0        2 
  15 chr15_83134460   Sample    T    C        0      0        2 
  15 chr15_83135307     AAsi    C    T        1      2        2 
  15 chr15_83135307     AKia    C    T        0      0        2 
  15 chr15_83135307     AOna    C    T      0.5      1        2 
  15 chr15_83135307     ASom    C    T        1      2        2 
  15 chr15_83135307     HCab    C    T        0      0        2 
  15 chr15_83135307     HPrz    C    T        0      0        2 
  15 chr15_83135307     ZBoe    C    T        0      0        2 
  15 chr15_83135307     ZGre    C    T        0      0        2 
  15 chr15_83135307     ZHar    C    T        0      0        2 
  15 chr15_83135307   Sample    C    T        0      0        2 
  15 chr15_83145655     AAsi    A    G        0      0        2 
  15 chr15_83145655     AKia    A    G        0      0        2 
  15 chr15_83145655     AOna    A    G        0      0        2 
  15 chr15_83145655     ASom    A    G        0      0        2 
  15 chr15_83145655     HCab    A    G      0.5      1        2 
  15 chr15_83145655     HPrz    A    G        0      0        2 
  15 chr15_83145655     ZBoe    A    G        0      0        2 
  15 chr15_83145655     ZGre    A    G        0      0        2 
  15 chr15_83145655     ZHar    A    G        0      0        2 
  15 chr15_83145655   Sample    A    G        0      0        2 
  15 chr15_83146185     AAsi    G    A        0      0        2 
  15 chr15_83146185     AKia    G    A        0      0        2 
  15 chr15_83146185     AOna    G    A        0      0        2 
  15 chr15_83146185     ASom    G    A        0      0        2 
  15 chr15_83146185     HCab    G    A        0      0        2 
  15 chr15_83146185     HPrz    G    A        0      0        2 
  15 chr15_83146185     ZBoe    G    A        0      0        2 
  15 chr15_83146185     ZGre    G    A      0.5      1        2 
  15 chr15_83146185     ZHar    G    A        0      0        2 
  15 chr15_83146185   Sample    G    A        0      0        2 
  15 chr15_83149967     AAsi    C    T        0      0        2 
  15 chr15_83149967     AKia    C    T        0      0        2 
  15 chr15_83149967     AOna    C    T        0      0        2 
  15 chr15_83149967     ASom    C    T        0      0        2 
  15 chr15_83149967     HCab    C    T        0      0        2 
  15 chr15_83149967     HPrz    C    T        0      0        2 
  15 chr15_83149967     ZBoe    C    T      0.5      1        2 
  15 chr15_83149967     ZGre    C    T        0      0        2 
  15 chr15_83149967     ZHar    C    T        0      0        2 
  15 chr15_83149967   Sample    C    T        0      0        2 
  15 chr15_83152332     AAsi    C    A        0      0        2 
  15 chr15_83152332     AKia    C    A        0      0        2 
  15 chr15_83152332     AOna    C    A        0      0        2 
  15 chr15_83152332     ASom    C    A        0      0        2 
  15 chr15_83152332     HCab    C    A        1      2        2 
  15 chr15_83152332     HPrz    C    A        1      2        2 
  15 chr15_83152332     ZBoe    C    A        0      0        2 
  15 chr15_83152332     ZGre    C    A        0      0        2 
  15 chr15_83152332     ZHar    C    A        0      0        2 
  15 chr15_83152332   Sample    C    A        1      2        2 
  15 chr15_83153493     AAsi    C    G        0      0        2 
  15 chr15_83153493     AKia    C    G        0      0        2 
  15 chr15_83153493     AOna    C    G        0      0        2 
  15 chr15_83153493     ASom    C    G        0      0        2 
  15 chr15_83153493     HCab    C    G        1      2        2 
  15 chr15_83153493     HPrz    C    G        1      2        2 
  15 chr15_83153493     ZBoe    C    G        0      0        2 
  15 chr15_83153493     ZGre    C    G        0      0        2 
  15 chr15_83153493     ZHar    C    G        0      0        2 
  15 chr15_83153493   Sample    C    G        1      2        2 
  15 chr15_83154626     AAsi    G    A        0      0        2 
  15 chr15_83154626     AKia    G    A        0      0        2 
  15 chr15_83154626     AOna    G    A        0      0        2 
  15 chr15_83154626     ASom    G    A        0      0        2 
  15 chr15_83154626     HCab    G    A        1      2        2 
  15 chr15_83154626     HPrz    G    A        1      2        2 
  15 chr15_83154626     ZBoe    G    A        0      0        2 
  15 chr15_83154626     ZGre    G    A        0      0        2 
  15 chr15_83154626     ZHar    G    A        0      0        2 
  15 chr15_83154626   Sample    G    A        1      2        2 
  15 chr15_83156199     AAsi    G    A        0      0        2 
  15 chr15_83156199     AKia    G    A        0      0        2 
  15 chr15_83156199     AOna    G    A        0      0        2 
  15 chr15_83156199     ASom    G    A        0      0        2 
  15 chr15_83156199     HCab    G    A        1      2        2 
  15 chr15_83156199     HPrz    G    A        1      2        2 
  15 chr15_83156199     ZBoe    G    A        0      0        2 
  15 chr15_83156199     ZGre    G    A        0      0        2 
  15 chr15_83156199     ZHar    G    A        0      0        2 
  15 chr15_83156199   Sample    G    A        1      2        2 
  15 chr15_83157430     AAsi    A    G        0      0        2 
  15 chr15_83157430     AKia    A    G        0      0        2 
  15 chr15_83157430     AOna    A    G        0      0        2 
  15 chr15_83157430     ASom    A    G        0      0        2 
  15 chr15_83157430     HCab    A    G        1      2        2 
  15 chr15_83157430     HPrz    A    G        1      2        2 
  15 chr15_83157430     ZBoe    A    G      0.5      1        2 
  15 chr15_83157430     ZGre    A    G        0      0        2 
  15 chr15_83157430     ZHar    A    G        0      0        2 
  15 chr15_83157430   Sample    A    G        1      2        2 
  15 chr15_83161222     AAsi    A    G        0      0        2 
  15 chr15_83161222     AKia    A    G        1      2        2 
  15 chr15_83161222     AOna    A    G      0.5      1        2 
  15 chr15_83161222     ASom    A    G        0      0        2 
  15 chr15_83161222     HCab    A    G        0      0        2 
  15 chr15_83161222     HPrz    A    G        0      0        2 
  15 chr15_83161222     ZBoe    A    G        0      0        2 
  15 chr15_83161222     ZGre    A    G        0      0        2 
  15 chr15_83161222     ZHar    A    G        0      0        2 
  15 chr15_83161222   Sample    A    G        0      0        2 
  15 chr15_83163989     AAsi    T    C        0      0        2 
  15 chr15_83163989     AKia    T    C        0      0        2 
  15 chr15_83163989     AOna    T    C        0      0        2 
  15 chr15_83163989     ASom    T    C        0      0        2 
  15 chr15_83163989     HCab    T    C        0      0        2 
  15 chr15_83163989     HPrz    T    C        0      0        2 
  15 chr15_83163989     ZBoe    T    C      0.5      1        2 
  15 chr15_83163989     ZGre    T    C        0      0        2 
  15 chr15_83163989     ZHar    T    C        0      0        2 
  15 chr15_83163989   Sample    T    C        0      0        2 
  15 chr15_83164992     AAsi    A    G        0      0        2 
  15 chr15_83164992     AKia    A    G        0      0        2 
  15 chr15_83164992     AOna    A    G        0      0        2 
  15 chr15_83164992     ASom    A    G        0      0        2 
  15 chr15_83164992     HCab    A    G      0.5      1        2 
  15 chr15_83164992     HPrz    A    G        0      0        2 
  15 chr15_83164992     ZBoe    A    G        0      0        2 
  15 chr15_83164992     ZGre    A    G        0      0        2 
  15 chr15_83164992     ZHar    A    G        0      0        2 
  15 chr15_83164992   Sample    A    G        0      0        2 
  15 chr15_83165008     AAsi    T    C        0      0        2 
  15 chr15_83165008     AKia    T    C        0      0        2 
  15 chr15_83165008     AOna    T    C        0      0        2 
  15 chr15_83165008     ASom    T    C        0      0        2 
  15 chr15_83165008     HCab    T    C        1      2        2 
  15 chr15_83165008     HPrz    T    C        1      2        2 
  15 chr15_83165008     ZBoe    T    C        0      0        2 
  15 chr15_83165008     ZGre    T    C        0      0        2 
  15 chr15_83165008     ZHar    T    C        0      0        2 
  15 chr15_83165008   Sample    T    C        1      2        2 
  15 chr15_83165220     AAsi    A    T        0      0        2 
  15 chr15_83165220     AKia    A    T        0      0        2 
  15 chr15_83165220     AOna    A    T        0      0        2 
  15 chr15_83165220     ASom    A    T        0      0        2 
  15 chr15_83165220     HCab    A    T        1      2        2 
  15 chr15_83165220     HPrz    A    T        1      2        2 
  15 chr15_83165220     ZBoe    A    T        0      0        2 
  15 chr15_83165220     ZGre    A    T        0      0        2 
  15 chr15_83165220     ZHar    A    T        0      0        2 
  15 chr15_83165220   Sample    A    T        1      2        2 
  15 chr15_83166140     AAsi    T    A        0      0        2 
  15 chr15_83166140     AKia    T    A        0      0        2 
  15 chr15_83166140     AOna    T    A        0      0        2 
  15 chr15_83166140     ASom    T    A        0      0        2 
  15 chr15_83166140     HCab    T    A        1      2        2 
  15 chr15_83166140     HPrz    T    A        1      2        2 
  15 chr15_83166140     ZBoe    T    A        0      0        2 
  15 chr15_83166140     ZGre    T    A        0      0        2 
  15 chr15_83166140     ZHar    T    A        0      0        2 
  15 chr15_83166140   Sample    T    A        1      2        2 
  15 chr15_83169834     AAsi    G    C        0      0        2 
  15 chr15_83169834     AKia    G    C        0      0        2 
  15 chr15_83169834     AOna    G    C        0      0        2 
  15 chr15_83169834     ASom    G    C        0      0        2 
  15 chr15_83169834     HCab    G    C        0      0        2 
  15 chr15_83169834     HPrz    G    C        0      0        2 
  15 chr15_83169834     ZBoe    G    C        0      0        2 
  15 chr15_83169834     ZGre    G    C        1      2        2 
  15 chr15_83169834     ZHar    G    C        0      0        2 
  15 chr15_83169834   Sample    G    C        0      0        2 
  15 chr15_83182135     AAsi    T    C        0      0        2 
  15 chr15_83182135     AKia    T    C        0      0        2 
  15 chr15_83182135     AOna    T    C        0      0        2 
  15 chr15_83182135     ASom    T    C        0      0        2 
  15 chr15_83182135     HCab    T    C        1      2        2 
  15 chr15_83182135     HPrz    T    C        1      2        2 
  15 chr15_83182135     ZBoe    T    C        0      0        2 
  15 chr15_83182135     ZGre    T    C        0      0        2 
  15 chr15_83182135     ZHar    T    C        0      0        2 
  15 chr15_83182135   Sample    T    C        1      2        2 
  15 chr15_83184206     AAsi    A    G        0      0        2 
  15 chr15_83184206     AKia    A    G        1      2        2 
  15 chr15_83184206     AOna    A    G        0      0        2 
  15 chr15_83184206     ASom    A    G        0      0        2 
  15 chr15_83184206     HCab    A    G        0      0        2 
  15 chr15_83184206     HPrz    A    G        0      0        2 
  15 chr15_83184206     ZBoe    A    G        0      0        2 
  15 chr15_83184206     ZGre    A    G        0      0        2 
  15 chr15_83184206     ZHar    A    G        0      0        2 
  15 chr15_83184206   Sample    A    G        0      0        2 
  15 chr15_83187019     AAsi    A    G        0      0        2 
  15 chr15_83187019     AKia    A    G        0      0        2 
  15 chr15_83187019     AOna    A    G        0      0        2 
  15 chr15_83187019     ASom    A    G        0      0        2 
  15 chr15_83187019     HCab    A    G      0.5      1        2 
  15 chr15_83187019     HPrz    A    G        0      0        2 
  15 chr15_83187019     ZBoe    A    G        0      0        2 
  15 chr15_83187019     ZGre    A    G        0      0        2 
  15 chr15_83187019     ZHar    A    G        0      0        2 
  15 chr15_83187019   Sample    A    G        1      2        2 
  15 chr15_83196711     AAsi    T    C        0      0        2 
  15 chr15_83196711     AKia    T    C        0      0        2 
  15 chr15_83196711     AOna    T    C        0      0        2 
  15 chr15_83196711     ASom    T    C        0      0        2 
  15 chr15_83196711     HCab    T    C        0      0        2 
  15 chr15_83196711     HPrz    T    C        0      0        2 
  15 chr15_83196711     ZBoe    T    C        0      0        2 
  15 chr15_83196711     ZGre    T    C      0.5      1        2 
  15 chr15_83196711     ZHar    T    C        0      0        2 
  15 chr15_83196711   Sample    T    C        0      0        2 
  15 chr15_83197206     AAsi    A    G        0      0        2 
  15 chr15_83197206     AKia    A    G        0      0        2 
  15 chr15_83197206     AOna    A    G        0      0        2 
  15 chr15_83197206     ASom    A    G        0      0        2 
  15 chr15_83197206     HCab    A    G        0      0        2 
  15 chr15_83197206     HPrz    A    G        0      0        2 
  15 chr15_83197206     ZBoe    A    G        1      2        2 
  15 chr15_83197206     ZGre    A    G        0      0        2 
  15 chr15_83197206     ZHar    A    G        0      0        2 
  15 chr15_83197206   Sample    A    G        0      0        2 
  15 chr15_83197963     AAsi    A    G        0      0        2 
  15 chr15_83197963     AKia    A    G        0      0        2 
  15 chr15_83197963     AOna    A    G      0.5      1        2 
  15 chr15_83197963     ASom    A    G        0      0        2 
  15 chr15_83197963     HCab    A    G        0      0        2 
  15 chr15_83197963     HPrz    A    G        0      0        2 
  15 chr15_83197963     ZBoe    A    G      0.5      1        2 
  15 chr15_83197963     ZGre    A    G        0      0        2 
  15 chr15_83197963     ZHar    A    G        0      0        2 
  15 chr15_83197963   Sample    A    G        0      0        2 
  15 chr15_83199875     AAsi    G    A        0      0        2 
  15 chr15_83199875     AKia    G    A        0      0        2 
  15 chr15_83199875     AOna    G    A        0      0        2 
  15 chr15_83199875     ASom    G    A        0      0        2 
  15 chr15_83199875     HCab    G    A        1      2        2 
  15 chr15_83199875     HPrz    G    A        1      2        2 
  15 chr15_83199875     ZBoe    G    A        0      0        2 
  15 chr15_83199875     ZGre    G    A        0      0        2 
  15 chr15_83199875     ZHar    G    A        0      0        2 
  15 chr15_83199875   Sample    G    A        1      2        2 
  15 chr15_83201465     AAsi    A    G        0      0        2 
  15 chr15_83201465     AKia    A    G        0      0        2 
  15 chr15_83201465     AOna    A    G        0      0        2 
  15 chr15_83201465     ASom    A    G        0      0        2 
  15 chr15_83201465     HCab    A    G        1      2        2 
  15 chr15_83201465     HPrz    A    G        1      2        2 
  15 chr15_83201465     ZBoe    A    G        0      0        2 
  15 chr15_83201465     ZGre    A    G        0      0        2 
  15 chr15_83201465     ZHar    A    G        0      0        2 
  15 chr15_83201465   Sample    A    G        1      2        2 
  15 chr15_83202041     AAsi    T    A        0      0        2 
  15 chr15_83202041     AKia    T    A        0      0        2 
  15 chr15_83202041     AOna    T    A        0      0        2 
  15 chr15_83202041     ASom    T    A        0      0        2 
  15 chr15_83202041     HCab    T    A        1      2        2 
  15 chr15_83202041     HPrz    T    A        1      2        2 
  15 chr15_83202041     ZBoe    T    A        0      0        2 
  15 chr15_83202041     ZGre    T    A        0      0        2 
  15 chr15_83202041     ZHar    T    A        0      0        2 
  15 chr15_83202041   Sample    T    A        1      2        2 
  15 chr15_83205408     AAsi    A    G        0      0        2 
  15 chr15_83205408     AKia    A    G        0      0        2 
  15 chr15_83205408     AOna    A    G        0      0        2 
  15 chr15_83205408     ASom    A    G        0      0        2 
  15 chr15_83205408     HCab    A    G      0.5      1        2 
  15 chr15_83205408     HPrz    A    G        0      0        2 
  15 chr15_83205408     ZBoe    A    G        0      0        2 
  15 chr15_83205408     ZGre    A    G        0      0        2 
  15 chr15_83205408     ZHar    A    G        0      0        2 
  15 chr15_83205408   Sample    A    G        0      0        2 
  15 chr15_83230702     AAsi    T    G        0      0        2 
  15 chr15_83230702     AKia    T    G        1      2        2 
  15 chr15_83230702     AOna    T    G        0      0        2 
  15 chr15_83230702     ASom    T    G        0      0        2 
  15 chr15_83230702     HCab    T    G        0      0        2 
  15 chr15_83230702     HPrz    T    G        0      0        2 
  15 chr15_83230702     ZBoe    T    G        0      0        2 
  15 chr15_83230702     ZGre    T    G        0      0        2 
  15 chr15_83230702     ZHar    T    G        0      0        2 
  15 chr15_83230702   Sample    T    G        0      0        2 
  15 chr15_83232127     AAsi    A    G        1      2        2 
  15 chr15_83232127     AKia    A    G        0      0        2 
  15 chr15_83232127     AOna    A    G        0      0        2 
  15 chr15_83232127     ASom    A    G        1      2        2 
  15 chr15_83232127     HCab    A    G        0      0        2 
  15 chr15_83232127     HPrz    A    G        0      0        2 
  15 chr15_83232127     ZBoe    A    G        0      0        2 
  15 chr15_83232127     ZGre    A    G        0      0        2 
  15 chr15_83232127     ZHar    A    G        0      0        2 
  15 chr15_83232127   Sample    A    G        0      0        2 
  15 chr15_83232496     AAsi    G    A        0      0        2 
  15 chr15_83232496     AKia    G    A        0      0        2 
  15 chr15_83232496     AOna    G    A        0      0        2 
  15 chr15_83232496     ASom    G    A        0      0        2 
  15 chr15_83232496     HCab    G    A        1      2        2 
  15 chr15_83232496     HPrz    G    A        1      2        2 
  15 chr15_83232496     ZBoe    G    A        0      0        2 
  15 chr15_83232496     ZGre    G    A        0      0        2 
  15 chr15_83232496     ZHar    G    A        0      0        2 
  15 chr15_83232496   Sample    G    A        1      2        2 
  15 chr15_83232666     AAsi    T    C        0      0        2 
  15 chr15_83232666     AKia    T    C        0      0        2 
  15 chr15_83232666     AOna    T    C        0      0        2 
  15 chr15_83232666     ASom    T    C        0      0        2 
  15 chr15_83232666     HCab    T    C        0      0        2 
  15 chr15_83232666     HPrz    T    C        0      0        2 
  15 chr15_83232666     ZBoe    T    C      0.5      1        2 
  15 chr15_83232666     ZGre    T    C        0      0        2 
  15 chr15_83232666     ZHar    T    C        0      0        2 
  15 chr15_83232666   Sample    T    C        0      0        2 
  15 chr15_83240278     AAsi    A    G        0      0        2 
  15 chr15_83240278     AKia    A    G        0      0        2 
  15 chr15_83240278     AOna    A    G        1      2        2 
  15 chr15_83240278     ASom    A    G        0      0        2 
  15 chr15_83240278     HCab    A    G        0      0        2 
  15 chr15_83240278     HPrz    A    G        0      0        2 
  15 chr15_83240278     ZBoe    A    G        0      0        2 
  15 chr15_83240278     ZGre    A    G        0      0        2 
  15 chr15_83240278     ZHar    A    G        0      0        2 
  15 chr15_83240278   Sample    A    G        0      0        2 
  15 chr15_83241171     AAsi    T    G        0      0        2 
  15 chr15_83241171     AKia    T    G        0      0        2 
  15 chr15_83241171     AOna    T    G        0      0        2 
  15 chr15_83241171     ASom    T    G        0      0        2 
  15 chr15_83241171     HCab    T    G        1      2        2 
  15 chr15_83241171     HPrz    T    G        1      2        2 
  15 chr15_83241171     ZBoe    T    G        0      0        2 
  15 chr15_83241171     ZGre    T    G        0      0        2 
  15 chr15_83241171     ZHar    T    G        0      0        2 
  15 chr15_83241171   Sample    T    G        1      2        2 
  15 chr15_83241253     AAsi    A    G        0      0        2 
  15 chr15_83241253     AKia    A    G        0      0        2 
  15 chr15_83241253     AOna    A    G        0      0        2 
  15 chr15_83241253     ASom    A    G        0      0        2 
  15 chr15_83241253     HCab    A    G        0      0        2 
  15 chr15_83241253     HPrz    A    G        0      0        2 
  15 chr15_83241253     ZBoe    A    G        0      0        2 
  15 chr15_83241253     ZGre    A    G      0.5      1        2 
  15 chr15_83241253     ZHar    A    G        0      0        2 
  15 chr15_83241253   Sample    A    G        0      0        2 
  15 chr15_83244549     AAsi    A    G        0      0        2 
  15 chr15_83244549     AKia    A    G        0      0        2 
  15 chr15_83244549     AOna    A    G        0      0        2 
  15 chr15_83244549     ASom    A    G        0      0        2 
  15 chr15_83244549     HCab    A    G        0      0        2 
  15 chr15_83244549     HPrz    A    G        0      0        2 
  15 chr15_83244549     ZBoe    A    G      0.5      1        2 
  15 chr15_83244549     ZGre    A    G        0      0        2 
  15 chr15_83244549     ZHar    A    G        0      0        2 
  15 chr15_83244549   Sample    A    G        0      0        2 
  15 chr15_83247611     AAsi    T    C      0.5      1        2 
  15 chr15_83247611     AKia    T    C        0      0        2 
  15 chr15_83247611     AOna    T    C        0      0        2 
  15 chr15_83247611     ASom    T    C        1      2        2 
  15 chr15_83247611     HCab    T    C        0      0        2 
  15 chr15_83247611     HPrz    T    C      0.5      1        2 
  15 chr15_83247611     ZBoe    T    C        0      0        2 
  15 chr15_83247611     ZGre    T    C        0      0        2 
  15 chr15_83247611     ZHar    T    C        0      0        2 
  15 chr15_83247611   Sample    T    C        0      0        2 
  15 chr15_83247826     AAsi    T    G        0      0        2 
  15 chr15_83247826     AKia    T    G        0      0        2 
  15 chr15_83247826     AOna    T    G        0      0        2 
  15 chr15_83247826     ASom    T    G        0      0        2 
  15 chr15_83247826     HCab    T    G        0      0        2 
  15 chr15_83247826     HPrz    T    G        0      0        2 
  15 chr15_83247826     ZBoe    T    G        0      0        2 
  15 chr15_83247826     ZGre    T    G        0      0        2 
  15 chr15_83247826     ZHar    T    G      0.5      1        2 
  15 chr15_83247826   Sample    T    G        0      0        2 
  15 chr15_83257109     AAsi    A    G        0      0        2 
  15 chr15_83257109     AKia    A    G        0      0        2 
  15 chr15_83257109     AOna    A    G        0      0        2 
  15 chr15_83257109     ASom    A    G        0      0        2 
  15 chr15_83257109     HCab    A    G        0      0        2 
  15 chr15_83257109     HPrz    A    G        0      0        2 
  15 chr15_83257109     ZBoe    A    G        0      0        2 
  15 chr15_83257109     ZGre    A    G        0      0        2 
  15 chr15_83257109     ZHar    A    G        1      2        2 
  15 chr15_83257109   Sample    A    G        0      0        2 
  15 chr15_83257984     AAsi    A    G        0      0        2 
  15 chr15_83257984     AKia    A    G        0      0        2 
  15 chr15_83257984     AOna    A    G        0      0        2 
  15 chr15_83257984     ASom    A    G        0      0        2 
  15 chr15_83257984     HCab    A    G        1      2        2 
  15 chr15_83257984     HPrz    A    G        1      2        2 
  15 chr15_83257984     ZBoe    A    G        0      0        2 
  15 chr15_83257984     ZGre    A    G        0      0        2 
  15 chr15_83257984     ZHar    A    G        0      0        2 
  15 chr15_83257984   Sample    A    G        1      2        2 
  15 chr15_83258270     AAsi    A    G        1      2        2 
  15 chr15_83258270     AKia    A    G        0      0        2 
  15 chr15_83258270     AOna    A    G        0      0        2 
  15 chr15_83258270     ASom    A    G        1      2        2 
  15 chr15_83258270     HCab    A    G        0      0        2 
  15 chr15_83258270     HPrz    A    G        0      0        2 
  15 chr15_83258270     ZBoe    A    G        0      0        2 
  15 chr15_83258270     ZGre    A    G        0      0        2 
  15 chr15_83258270     ZHar    A    G        0      0        2 
  15 chr15_83258270   Sample    A    G        0      0        2 
  15 chr15_83258631     AAsi    T    C        0      0        2 
  15 chr15_83258631     AKia    T    C        0      0        2 
  15 chr15_83258631     AOna    T    C        0      0        2 
  15 chr15_83258631     ASom    T    C        0      0        2 
  15 chr15_83258631     HCab    T    C      0.5      1        2 
  15 chr15_83258631     HPrz    T    C        0      0        2 
  15 chr15_83258631     ZBoe    T    C        0      0        2 
  15 chr15_83258631     ZGre    T    C        0      0        2 
  15 chr15_83258631     ZHar    T    C        0      0        2 
  15 chr15_83258631   Sample    T    C        1      2        2 
  15 chr15_83261165     AAsi    C    T        0      0        2 
  15 chr15_83261165     AKia    C    T        0      0        2 
  15 chr15_83261165     AOna    C    T        0      0        2 
  15 chr15_83261165     ASom    C    T        0      0        2 
  15 chr15_83261165     HCab    C    T        1      2        2 
  15 chr15_83261165     HPrz    C    T        1      2        2 
  15 chr15_83261165     ZBoe    C    T        0      0        2 
  15 chr15_83261165     ZGre    C    T        0      0        2 
  15 chr15_83261165     ZHar    C    T        0      0        2 
  15 chr15_83261165   Sample    C    T        1      2        2 
  15 chr15_83261437     AAsi    A    G        0      0        2 
  15 chr15_83261437     AKia    A    G        0      0        2 
  15 chr15_83261437     AOna    A    G        0      0        2 
  15 chr15_83261437     ASom    A    G        0      0        2 
  15 chr15_83261437     HCab    A    G        1      2        2 
  15 chr15_83261437     HPrz    A    G        1      2        2 
  15 chr15_83261437     ZBoe    A    G        0      0        2 
  15 chr15_83261437     ZGre    A    G        0      0        2 
  15 chr15_83261437     ZHar    A    G        0      0        2 
  15 chr15_83261437   Sample    A    G        1      2        2 
  15 chr15_83262376     AAsi    G    T        0      0        2 
  15 chr15_83262376     AKia    G    T        0      0        2 
  15 chr15_83262376     AOna    G    T        0      0        2 
  15 chr15_83262376     ASom    G    T        0      0        2 
  15 chr15_83262376     HCab    G    T        0      0        2 
  15 chr15_83262376     HPrz    G    T        0      0        2 
  15 chr15_83262376     ZBoe    G    T      0.5      1        2 
  15 chr15_83262376     ZGre    G    T        0      0        2 
  15 chr15_83262376     ZHar    G    T        0      0        2 
  15 chr15_83262376   Sample    G    T        0      0        2 
  15 chr15_83262646     AAsi    A    G        0      0        2 
  15 chr15_83262646     AKia    A    G      0.5      1        2 
  15 chr15_83262646     AOna    A    G        0      0        2 
  15 chr15_83262646     ASom    A    G        0      0        2 
  15 chr15_83262646     HCab    A    G        0      0        2 
  15 chr15_83262646     HPrz    A    G        0      0        2 
  15 chr15_83262646     ZBoe    A    G        0      0        2 
  15 chr15_83262646     ZGre    A    G        0      0        2 
  15 chr15_83262646     ZHar    A    G        0      0        2 
  15 chr15_83262646   Sample    A    G        0      0        2 
  15 chr15_83265854     AAsi    T    C        0      0        2 
  15 chr15_83265854     AKia    T    C        0      0        2 
  15 chr15_83265854     AOna    T    C        1      2        2 
  15 chr15_83265854     ASom    T    C        0      0        2 
  15 chr15_83265854     HCab    T    C        0      0        2 
  15 chr15_83265854     HPrz    T    C        0      0        2 
  15 chr15_83265854     ZBoe    T    C        0      0        2 
  15 chr15_83265854     ZGre    T    C        0      0        2 
  15 chr15_83265854     ZHar    T    C        0      0        2 
  15 chr15_83265854   Sample    T    C        0      0        2 
  15 chr15_83267198     AAsi    T    C        0      0        2 
  15 chr15_83267198     AKia    T    C      0.5      1        2 
  15 chr15_83267198     AOna    T    C        0      0        2 
  15 chr15_83267198     ASom    T    C        0      0        2 
  15 chr15_83267198     HCab    T    C        0      0        2 
  15 chr15_83267198     HPrz    T    C        0      0        2 
  15 chr15_83267198     ZBoe    T    C        0      0        2 
  15 chr15_83267198     ZGre    T    C        0      0        2 
  15 chr15_83267198     ZHar    T    C        1      2        2 
  15 chr15_83267198   Sample    T    C        0      0        2 
  15 chr15_83267428     AAsi    A    C        0      0        2 
  15 chr15_83267428     AKia    A    C        0      0        2 
  15 chr15_83267428     AOna    A    C        1      2        2 
  15 chr15_83267428     ASom    A    C        0      0        2 
  15 chr15_83267428     HCab    A    C        0      0        2 
  15 chr15_83267428     HPrz    A    C        0      0        2 
  15 chr15_83267428     ZBoe    A    C        0      0        2 
  15 chr15_83267428     ZGre    A    C        0      0        2 
  15 chr15_83267428     ZHar    A    C        0      0        2 
  15 chr15_83267428   Sample    A    C        0      0        2 
  15 chr15_83269136     AAsi    A    G        0      0        2 
  15 chr15_83269136     AKia    A    G        0      0        2 
  15 chr15_83269136     AOna    A    G        0      0        2 
  15 chr15_83269136     ASom    A    G        0      0        2 
  15 chr15_83269136     HCab    A    G        1      2        2 
  15 chr15_83269136     HPrz    A    G        1      2        2 
  15 chr15_83269136     ZBoe    A    G        0      0        2 
  15 chr15_83269136     ZGre    A    G        0      0        2 
  15 chr15_83269136     ZHar    A    G        0      0        2 
  15 chr15_83269136   Sample    A    G        1      2        2 
  15 chr15_83270341     AAsi    G    A        0      0        2 
  15 chr15_83270341     AKia    G    A        0      0        2 
  15 chr15_83270341     AOna    G    A        0      0        2 
  15 chr15_83270341     ASom    G    A        0      0        2 
  15 chr15_83270341     HCab    G    A        1      2        2 
  15 chr15_83270341     HPrz    G    A        1      2        2 
  15 chr15_83270341     ZBoe    G    A        0      0        2 
  15 chr15_83270341     ZGre    G    A        0      0        2 
  15 chr15_83270341     ZHar    G    A        0      0        2 
  15 chr15_83270341   Sample    G    A        1      2        2 
  15 chr15_83270608     AAsi    C    G        0      0        2 
  15 chr15_83270608     AKia    C    G        0      0        2 
  15 chr15_83270608     AOna    C    G        0      0        2 
  15 chr15_83270608     ASom    C    G        0      0        2 
  15 chr15_83270608     HCab    C    G        1      2        2 
  15 chr15_83270608     HPrz    C    G        1      2        2 
  15 chr15_83270608     ZBoe    C    G        0      0        2 
  15 chr15_83270608     ZGre    C    G        0      0        2 
  15 chr15_83270608     ZHar    C    G        0      0        2 
  15 chr15_83270608   Sample    C    G        1      2        2 
  15 chr15_83270877     AAsi    C    G        0      0        2 
  15 chr15_83270877     AKia    C    G        0      0        2 
  15 chr15_83270877     AOna    C    G        0      0        2 
  15 chr15_83270877     ASom    C    G        0      0        2 
  15 chr15_83270877     HCab    C    G        1      2        2 
  15 chr15_83270877     HPrz    C    G        1      2        2 
  15 chr15_83270877     ZBoe    C    G        0      0        2 
  15 chr15_83270877     ZGre    C    G        0      0        2 
  15 chr15_83270877     ZHar    C    G        0      0        2 
  15 chr15_83270877   Sample    C    G        1      2        2 
  15 chr15_83272119     AAsi    A    G        0      0        2 
  15 chr15_83272119     AKia    A    G        0      0        2 
  15 chr15_83272119     AOna    A    G      0.5      1        2 
  15 chr15_83272119     ASom    A    G        0      0        2 
  15 chr15_83272119     HCab    A    G        0      0        2 
  15 chr15_83272119     HPrz    A    G        0      0        2 
  15 chr15_83272119     ZBoe    A    G        0      0        2 
  15 chr15_83272119     ZGre    A    G        0      0        2 
  15 chr15_83272119     ZHar    A    G        0      0        2 
  15 chr15_83272119   Sample    A    G        0      0        2 
  15 chr15_83273605     AAsi    C    T        0      0        2 
  15 chr15_83273605     AKia    C    T        0      0        2 
  15 chr15_83273605     AOna    C    T        0      0        2 
  15 chr15_83273605     ASom    C    T        0      0        2 
  15 chr15_83273605     HCab    C    T        0      0        2 
  15 chr15_83273605     HPrz    C    T      0.5      1        2 
  15 chr15_83273605     ZBoe    C    T        0      0        2 
  15 chr15_83273605     ZGre    C    T        0      0        2 
  15 chr15_83273605     ZHar    C    T        0      0        2 
  15 chr15_83273605   Sample    C    T        0      0        2 
  15 chr15_83274752     AAsi    T    C        0      0        2 
  15 chr15_83274752     AKia    T    C        0      0        2 
  15 chr15_83274752     AOna    T    C        0      0        2 
  15 chr15_83274752     ASom    T    C        0      0        2 
  15 chr15_83274752     HCab    T    C        0      0        2 
  15 chr15_83274752     HPrz    T    C        0      0        2 
  15 chr15_83274752     ZBoe    T    C      0.5      1        2 
  15 chr15_83274752     ZGre    T    C        0      0        2 
  15 chr15_83274752     ZHar    T    C        0      0        2 
  15 chr15_83274752   Sample    T    C        0      0        2 
  15 chr15_83290852     AAsi    G    A        0      0        2 
  15 chr15_83290852     AKia    G    A        1      2        2 
  15 chr15_83290852     AOna    G    A        0      0        2 
  15 chr15_83290852     ASom    G    A        0      0        2 
  15 chr15_83290852     HCab    G    A        0      0        2 
  15 chr15_83290852     HPrz    G    A        0      0        2 
  15 chr15_83290852     ZBoe    G    A        0      0        2 
  15 chr15_83290852     ZGre    G    A        0      0        2 
  15 chr15_83290852     ZHar    G    A        0      0        2 
  15 chr15_83290852   Sample    G    A        0      0        2 
  15 chr15_83297074     AAsi    G    C        0      0        2 
  15 chr15_83297074     AKia    G    C        0      0        2 
  15 chr15_83297074     AOna    G    C        0      0        2 
  15 chr15_83297074     ASom    G    C        0      0        2 
  15 chr15_83297074     HCab    G    C        1      2        2 
  15 chr15_83297074     HPrz    G    C        1      2        2 
  15 chr15_83297074     ZBoe    G    C        0      0        2 
  15 chr15_83297074     ZGre    G    C        0      0        2 
  15 chr15_83297074     ZHar    G    C        0      0        2 
  15 chr15_83297074   Sample    G    C        1      2        2 
  15 chr15_83299563     AAsi    G    C        0      0        2 
  15 chr15_83299563     AKia    G    C        0      0        2 
  15 chr15_83299563     AOna    G    C        0      0        2 
  15 chr15_83299563     ASom    G    C        0      0        2 
  15 chr15_83299563     HCab    G    C        1      2        2 
  15 chr15_83299563     HPrz    G    C        1      2        2 
  15 chr15_83299563     ZBoe    G    C        0      0        2 
  15 chr15_83299563     ZGre    G    C        0      0        2 
  15 chr15_83299563     ZHar    G    C        0      0        2 
  15 chr15_83299563   Sample    G    C        1      2        2 
  15 chr15_83300692     AAsi    T    C        0      0        2 
  15 chr15_83300692     AKia    T    C        0      0        2 
  15 chr15_83300692     AOna    T    C        0      0        2 
  15 chr15_83300692     ASom    T    C        0      0        2 
  15 chr15_83300692     HCab    T    C        1      2        2 
  15 chr15_83300692     HPrz    T    C        1      2        2 
  15 chr15_83300692     ZBoe    T    C        0      0        2 
  15 chr15_83300692     ZGre    T    C        0      0        2 
  15 chr15_83300692     ZHar    T    C        0      0        2 
  15 chr15_83300692   Sample    T    C        1      2        2 
  15 chr15_83302140     AAsi    C    T        0      0        2 
  15 chr15_83302140     AKia    C    T        0      0        2 
  15 chr15_83302140     AOna    C    T        0      0        2 
  15 chr15_83302140     ASom    C    T        0      0        2 
  15 chr15_83302140     HCab    C    T        1      2        2 
  15 chr15_83302140     HPrz    C    T        1      2        2 
  15 chr15_83302140     ZBoe    C    T        0      0        2 
  15 chr15_83302140     ZGre    C    T        0      0        2 
  15 chr15_83302140     ZHar    C    T        0      0        2 
  15 chr15_83302140   Sample    C    T        1      2        2 
  15 chr15_83304528     AAsi    G    A        0      0        2 
  15 chr15_83304528     AKia    G    A        0      0        2 
  15 chr15_83304528     AOna    G    A        0      0        2 
  15 chr15_83304528     ASom    G    A        0      0        2 
  15 chr15_83304528     HCab    G    A        0      0        2 
  15 chr15_83304528     HPrz    G    A        0      0        2 
  15 chr15_83304528     ZBoe    G    A      0.5      1        2 
  15 chr15_83304528     ZGre    G    A        0      0        2 
  15 chr15_83304528     ZHar    G    A        0      0        2 
  15 chr15_83304528   Sample    G    A        0      0        2 
  15 chr15_83305719     AAsi    C    G        0      0        2 
  15 chr15_83305719     AKia    C    G        0      0        2 
  15 chr15_83305719     AOna    C    G        0      0        2 
  15 chr15_83305719     ASom    C    G        0      0        2 
  15 chr15_83305719     HCab    C    G        1      2        2 
  15 chr15_83305719     HPrz    C    G        1      2        2 
  15 chr15_83305719     ZBoe    C    G        0      0        2 
  15 chr15_83305719     ZGre    C    G        0      0        2 
  15 chr15_83305719     ZHar    C    G        0      0        2 
  15 chr15_83305719   Sample    C    G        1      2        2 
  15 chr15_83306939     AAsi    G    A        0      0        2 
  15 chr15_83306939     AKia    G    A        0      0        2 
  15 chr15_83306939     AOna    G    A        0      0        2 
  15 chr15_83306939     ASom    G    A        0      0        2 
  15 chr15_83306939     HCab    G    A        1      2        2 
  15 chr15_83306939     HPrz    G    A        1      2        2 
  15 chr15_83306939     ZBoe    G    A        0      0        2 
  15 chr15_83306939     ZGre    G    A        0      0        2 
  15 chr15_83306939     ZHar    G    A        0      0        2 
  15 chr15_83306939   Sample    G    A        1      2        2 
  15 chr15_83307962     AAsi    A    G        0      0        2 
  15 chr15_83307962     AKia    A    G        1      2        2 
  15 chr15_83307962     AOna    A    G        0      0        2 
  15 chr15_83307962     ASom    A    G        0      0        2 
  15 chr15_83307962     HCab    A    G        0      0        2 
  15 chr15_83307962     HPrz    A    G        0      0        2 
  15 chr15_83307962     ZBoe    A    G        0      0        2 
  15 chr15_83307962     ZGre    A    G        0      0        2 
  15 chr15_83307962     ZHar    A    G        1      2        2 
  15 chr15_83307962   Sample    A    G        0      0        2 
  15 chr15_83308054     AAsi    A    G        0      0        2 
  15 chr15_83308054     AKia    A    G        0      0        2 
  15 chr15_83308054     AOna    A    G        0      0        2 
  15 chr15_83308054     ASom    A    G        0      0        2 
  15 chr15_83308054     HCab    A    G        1      2        2 
  15 chr15_83308054     HPrz    A    G        1      2        2 
  15 chr15_83308054     ZBoe    A    G        0      0        2 
  15 chr15_83308054     ZGre    A    G        0      0        2 
  15 chr15_83308054     ZHar    A    G        1      2        2 
  15 chr15_83308054   Sample    A    G        1      2        2 
  15 chr15_83313291     AAsi    T    C        0      0        2 
  15 chr15_83313291     AKia    T    C        0      0        2 
  15 chr15_83313291     AOna    T    C        0      0        2 
  15 chr15_83313291     ASom    T    C        0      0        2 
  15 chr15_83313291     HCab    T    C      0.5      1        2 
  15 chr15_83313291     HPrz    T    C      0.5      1        2 
  15 chr15_83313291     ZBoe    T    C        0      0        2 
  15 chr15_83313291     ZGre    T    C        0      0        2 
  15 chr15_83313291     ZHar    T    C        0      0        2 
  15 chr15_83313291   Sample    T    C        0      0        2 
  15 chr15_83316538     AAsi    C    A        0      0        2 
  15 chr15_83316538     AKia    C    A        0      0        2 
  15 chr15_83316538     AOna    C    A        0      0        2 
  15 chr15_83316538     ASom    C    A        0      0        2 
  15 chr15_83316538     HCab    C    A        1      2        2 
  15 chr15_83316538     HPrz    C    A        1      2        2 
  15 chr15_83316538     ZBoe    C    A        0      0        2 
  15 chr15_83316538     ZGre    C    A        0      0        2 
  15 chr15_83316538     ZHar    C    A        0      0        2 
  15 chr15_83316538   Sample    C    A        1      2        2 
  15 chr15_83318027     AAsi    C    G        0      0        2 
  15 chr15_83318027     AKia    C    G        0      0        2 
  15 chr15_83318027     AOna    C    G        0      0        2 
  15 chr15_83318027     ASom    C    G        0      0        2 
  15 chr15_83318027     HCab    C    G        0      0        2 
  15 chr15_83318027     HPrz    C    G        0      0        2 
  15 chr15_83318027     ZBoe    C    G      0.5      1        2 
  15 chr15_83318027     ZGre    C    G        0      0        2 
  15 chr15_83318027     ZHar    C    G        0      0        2 
  15 chr15_83318027   Sample    C    G        0      0        2 
  15 chr15_83318912     AAsi    T    C        0      0        2 
  15 chr15_83318912     AKia    T    C        0      0        2 
  15 chr15_83318912     AOna    T    C        0      0        2 
  15 chr15_83318912     ASom    T    C        0      0        2 
  15 chr15_83318912     HCab    T    C        1      2        2 
  15 chr15_83318912     HPrz    T    C        1      2        2 
  15 chr15_83318912     ZBoe    T    C        0      0        2 
  15 chr15_83318912     ZGre    T    C        0      0        2 
  15 chr15_83318912     ZHar    T    C        0      0        2 
  15 chr15_83318912   Sample    T    C        1      2        2 
  15 chr15_83321594     AAsi    A    G        0      0        2 
  15 chr15_83321594     AKia    A    G        0      0        2 
  15 chr15_83321594     AOna    A    G        0      0        2 
  15 chr15_83321594     ASom    A    G        0      0        2 
  15 chr15_83321594     HCab    A    G        1      2        2 
  15 chr15_83321594     HPrz    A    G        1      2        2 
  15 chr15_83321594     ZBoe    A    G        0      0        2 
  15 chr15_83321594     ZGre    A    G        0      0        2 
  15 chr15_83321594     ZHar    A    G        0      0        2 
  15 chr15_83321594   Sample    A    G        1      2        2 
  15 chr15_83322491     AAsi    C    T        0      0        2 
  15 chr15_83322491     AKia    C    T        0      0        2 
  15 chr15_83322491     AOna    C    T        0      0        2 
  15 chr15_83322491     ASom    C    T        0      0        2 
  15 chr15_83322491     HCab    C    T        0      0        2 
  15 chr15_83322491     HPrz    C    T        0      0        2 
  15 chr15_83322491     ZBoe    C    T        0      0        2 
  15 chr15_83322491     ZGre    C    T        1      2        2 
  15 chr15_83322491     ZHar    C    T        0      0        2 
  15 chr15_83322491   Sample    C    T        0      0        2 
  15 chr15_83323164     AAsi    A    G        0      0        2 
  15 chr15_83323164     AKia    A    G        1      2        2 
  15 chr15_83323164     AOna    A    G        0      0        2 
  15 chr15_83323164     ASom    A    G        0      0        2 
  15 chr15_83323164     HCab    A    G        0      0        2 
  15 chr15_83323164     HPrz    A    G        0      0        2 
  15 chr15_83323164     ZBoe    A    G        0      0        2 
  15 chr15_83323164     ZGre    A    G        0      0        2 
  15 chr15_83323164     ZHar    A    G        0      0        2 
  15 chr15_83323164   Sample    A    G        0      0        2 
  15 chr15_83324481     AAsi    C    T      0.5      1        2 
  15 chr15_83324481     AKia    C    T        0      0        2 
  15 chr15_83324481     AOna    C    T        0      0        2 
  15 chr15_83324481     ASom    C    T        1      2        2 
  15 chr15_83324481     HCab    C    T        0      0        2 
  15 chr15_83324481     HPrz    C    T        0      0        2 
  15 chr15_83324481     ZBoe    C    T        0      0        2 
  15 chr15_83324481     ZGre    C    T        0      0        2 
  15 chr15_83324481     ZHar    C    T        0      0        2 
  15 chr15_83324481   Sample    C    T        0      0        2 
  15 chr15_83326009     AAsi    G    A        0      0        2 
  15 chr15_83326009     AKia    G    A        0      0        2 
  15 chr15_83326009     AOna    G    A        0      0        2 
  15 chr15_83326009     ASom    G    A        0      0        2 
  15 chr15_83326009     HCab    G    A        1      2        2 
  15 chr15_83326009     HPrz    G    A        1      2        2 
  15 chr15_83326009     ZBoe    G    A        0      0        2 
  15 chr15_83326009     ZGre    G    A        0      0        2 
  15 chr15_83326009     ZHar    G    A        0      0        2 
  15 chr15_83326009   Sample    G    A        1      2        2 
  15 chr15_83331012     AAsi    G    C        0      0        2 
  15 chr15_83331012     AKia    G    C        0      0        2 
  15 chr15_83331012     AOna    G    C        0      0        2 
  15 chr15_83331012     ASom    G    C        0      0        2 
  15 chr15_83331012     HCab    G    C        0      0        2 
  15 chr15_83331012     HPrz    G    C        0      0        2 
  15 chr15_83331012     ZBoe    G    C      0.5      1        2 
  15 chr15_83331012     ZGre    G    C        0      0        2 
  15 chr15_83331012     ZHar    G    C        0      0        2 
  15 chr15_83331012   Sample    G    C        0      0        2 
  15 chr15_83336737     AAsi    T    C        0      0        2 
  15 chr15_83336737     AKia    T    C        0      0        2 
  15 chr15_83336737     AOna    T    C        0      0        2 
  15 chr15_83336737     ASom    T    C        0      0        2 
  15 chr15_83336737     HCab    T    C        0      0        2 
  15 chr15_83336737     HPrz    T    C        0      0        2 
  15 chr15_83336737     ZBoe    T    C      0.5      1        2 
  15 chr15_83336737     ZGre    T    C        0      0        2 
  15 chr15_83336737     ZHar    T    C        0      0        2 
  15 chr15_83336737   Sample    T    C        0      0        2 
  15 chr15_83338679     AAsi    C    T        0      0        2 
  15 chr15_83338679     AKia    C    T        0      0        2 
  15 chr15_83338679     AOna    C    T        0      0        2 
  15 chr15_83338679     ASom    C    T        0      0        2 
  15 chr15_83338679     HCab    C    T        1      2        2 
  15 chr15_83338679     HPrz    C    T        1      2        2 
  15 chr15_83338679     ZBoe    C    T        0      0        2 
  15 chr15_83338679     ZGre    C    T        0      0        2 
  15 chr15_83338679     ZHar    C    T        0      0        2 
  15 chr15_83338679   Sample    C    T        1      2        2 
  15 chr15_83338791     AAsi    A    C        0      0        2 
  15 chr15_83338791     AKia    A    C        0      0        2 
  15 chr15_83338791     AOna    A    C        0      0        2 
  15 chr15_83338791     ASom    A    C        0      0        2 
  15 chr15_83338791     HCab    A    C        1      2        2 
  15 chr15_83338791     HPrz    A    C        1      2        2 
  15 chr15_83338791     ZBoe    A    C        0      0        2 
  15 chr15_83338791     ZGre    A    C        0      0        2 
  15 chr15_83338791     ZHar    A    C        0      0        2 
  15 chr15_83338791   Sample    A    C        1      2        2 
  15 chr15_83341580     AAsi    A    G        0      0        2 
  15 chr15_83341580     AKia    A    G        0      0        2 
  15 chr15_83341580     AOna    A    G        0      0        2 
  15 chr15_83341580     ASom    A    G        0      0        2 
  15 chr15_83341580     HCab    A    G        0      0        2 
  15 chr15_83341580     HPrz    A    G        0      0        2 
  15 chr15_83341580     ZBoe    A    G        0      0        2 
  15 chr15_83341580     ZGre    A    G        0      0        2 
  15 chr15_83341580     ZHar    A    G        1      2        2 
  15 chr15_83341580   Sample    A    G        0      0        2 
  15 chr15_83341970     AAsi    C    T        0      0        2 
  15 chr15_83341970     AKia    C    T        0      0        2 
  15 chr15_83341970     AOna    C    T        0      0        2 
  15 chr15_83341970     ASom    C    T        0      0        2 
  15 chr15_83341970     HCab    C    T        1      2        2 
  15 chr15_83341970     HPrz    C    T        1      2        2 
  15 chr15_83341970     ZBoe    C    T        0      0        2 
  15 chr15_83341970     ZGre    C    T        0      0        2 
  15 chr15_83341970     ZHar    C    T        0      0        2 
  15 chr15_83341970   Sample    C    T        1      2        2 
  15 chr15_83343315     AAsi    A    G        0      0        2 
  15 chr15_83343315     AKia    A    G        0      0        2 
  15 chr15_83343315     AOna    A    G        0      0        2 
  15 chr15_83343315     ASom    A    G        0      0        2 
  15 chr15_83343315     HCab    A    G        0      0        2 
  15 chr15_83343315     HPrz    A    G        0      0        2 
  15 chr15_83343315     ZBoe    A    G        0      0        2 
  15 chr15_83343315     ZGre    A    G        1      2        2 
  15 chr15_83343315     ZHar    A    G        0      0        2 
  15 chr15_83343315   Sample    A    G        0      0        2 
  15 chr15_83350641     AAsi    T    C        0      0        2 
  15 chr15_83350641     AKia    T    C        0      0        2 
  15 chr15_83350641     AOna    T    C        0      0        2 
  15 chr15_83350641     ASom    T    C        0      0        2 
  15 chr15_83350641     HCab    T    C        1      2        2 
  15 chr15_83350641     HPrz    T    C        1      2        2 
  15 chr15_83350641     ZBoe    T    C        0      0        2 
  15 chr15_83350641     ZGre    T    C        0      0        2 
  15 chr15_83350641     ZHar    T    C        0      0        2 
  15 chr15_83350641   Sample    T    C        1      2        2 
  15 chr15_83351739     AAsi    G    A        0      0        2 
  15 chr15_83351739     AKia    G    A        0      0        2 
  15 chr15_83351739     AOna    G    A        0      0        2 
  15 chr15_83351739     ASom    G    A        0      0        2 
  15 chr15_83351739     HCab    G    A        1      2        2 
  15 chr15_83351739     HPrz    G    A        1      2        2 
  15 chr15_83351739     ZBoe    G    A        0      0        2 
  15 chr15_83351739     ZGre    G    A        0      0        2 
  15 chr15_83351739     ZHar    G    A        0      0        2 
  15 chr15_83351739   Sample    G    A        1      2        2 
  15 chr15_83351947     AAsi    C    T        0      0        2 
  15 chr15_83351947     AKia    C    T        0      0        2 
  15 chr15_83351947     AOna    C    T        0      0        2 
  15 chr15_83351947     ASom    C    T        0      0        2 
  15 chr15_83351947     HCab    C    T        1      2        2 
  15 chr15_83351947     HPrz    C    T        1      2        2 
  15 chr15_83351947     ZBoe    C    T        0      0        2 
  15 chr15_83351947     ZGre    C    T        0      0        2 
  15 chr15_83351947     ZHar    C    T        0      0        2 
  15 chr15_83351947   Sample    C    T        1      2        2 
  15 chr15_83352273     AAsi    A    G        0      0        2 
  15 chr15_83352273     AKia    A    G        0      0        2 
  15 chr15_83352273     AOna    A    G        0      0        2 
  15 chr15_83352273     ASom    A    G        0      0        2 
  15 chr15_83352273     HCab    A    G        0      0        2 
  15 chr15_83352273     HPrz    A    G        0      0        2 
  15 chr15_83352273     ZBoe    A    G      0.5      1        2 
  15 chr15_83352273     ZGre    A    G        0      0        2 
  15 chr15_83352273     ZHar    A    G        0      0        2 
  15 chr15_83352273   Sample    A    G        0      0        2 
  15 chr15_83354159     AAsi    G    A        0      0        2 
  15 chr15_83354159     AKia    G    A        0      0        2 
  15 chr15_83354159     AOna    G    A        0      0        2 
  15 chr15_83354159     ASom    G    A        0      0        2 
  15 chr15_83354159     HCab    G    A        1      2        2 
  15 chr15_83354159     HPrz    G    A        1      2        2 
  15 chr15_83354159     ZBoe    G    A        0      0        2 
  15 chr15_83354159     ZGre    G    A        0      0        2 
  15 chr15_83354159     ZHar    G    A        0      0        2 
  15 chr15_83354159   Sample    G    A        1      2        2 
  15 chr15_83358075     AAsi    G    A        1      2        2 
  15 chr15_83358075     AKia    G    A        0      0        2 
  15 chr15_83358075     AOna    G    A        0      0        2 
  15 chr15_83358075     ASom    G    A        1      2        2 
  15 chr15_83358075     HCab    G    A        0      0        2 
  15 chr15_83358075     HPrz    G    A        0      0        2 
  15 chr15_83358075     ZBoe    G    A        0      0        2 
  15 chr15_83358075     ZGre    G    A        0      0        2 
  15 chr15_83358075     ZHar    G    A        0      0        2 
  15 chr15_83358075   Sample    G    A        0      0        2 
  15 chr15_83360150     AAsi    T    C        0      0        2 
  15 chr15_83360150     AKia    T    C        0      0        2 
  15 chr15_83360150     AOna    T    C        0      0        2 
  15 chr15_83360150     ASom    T    C        0      0        2 
  15 chr15_83360150     HCab    T    C        0      0        2 
  15 chr15_83360150     HPrz    T    C        0      0        2 
  15 chr15_83360150     ZBoe    T    C        0      0        2 
  15 chr15_83360150     ZGre    T    C        0      0        2 
  15 chr15_83360150     ZHar    T    C      0.5      1        2 
  15 chr15_83360150   Sample    T    C        0      0        2 
  15 chr15_83360869     AAsi    C    T        0      0        2 
  15 chr15_83360869     AKia    C    T        0      0        2 
  15 chr15_83360869     AOna    C    T        1      2        2 
  15 chr15_83360869     ASom    C    T        0      0        2 
  15 chr15_83360869     HCab    C    T        0      0        2 
  15 chr15_83360869     HPrz    C    T        0      0        2 
  15 chr15_83360869     ZBoe    C    T        0      0        2 
  15 chr15_83360869     ZGre    C    T        0      0        2 
  15 chr15_83360869     ZHar    C    T        0      0        2 
  15 chr15_83360869   Sample    C    T        0      0        2 
  15 chr15_83365550     AAsi    T    C        0      0        2 
  15 chr15_83365550     AKia    T    C        0      0        2 
  15 chr15_83365550     AOna    T    C        0      0        2 
  15 chr15_83365550     ASom    T    C        0      0        2 
  15 chr15_83365550     HCab    T    C        0      0        2 
  15 chr15_83365550     HPrz    T    C        0      0        2 
  15 chr15_83365550     ZBoe    T    C        0      0        2 
  15 chr15_83365550     ZGre    T    C        0      0        2 
  15 chr15_83365550     ZHar    T    C      0.5      1        2 
  15 chr15_83365550   Sample    T    C        0      0        2 
  15 chr15_83365660     AAsi    T    C        0      0        2 
  15 chr15_83365660     AKia    T    C        0      0        2 
  15 chr15_83365660     AOna    T    C        0      0        2 
  15 chr15_83365660     ASom    T    C        0      0        2 
  15 chr15_83365660     HCab    T    C        1      2        2 
  15 chr15_83365660     HPrz    T    C        1      2        2 
  15 chr15_83365660     ZBoe    T    C        0      0        2 
  15 chr15_83365660     ZGre    T    C        0      0        2 
  15 chr15_83365660     ZHar    T    C        0      0        2 
  15 chr15_83365660   Sample    T    C        1      2        2 
  15 chr15_83374839     AAsi    G    A        0      0        2 
  15 chr15_83374839     AKia    G    A        0      0        2 
  15 chr15_83374839     AOna    G    A      0.5      1        2 
  15 chr15_83374839     ASom    G    A        0      0        2 
  15 chr15_83374839     HCab    G    A        0      0        2 
  15 chr15_83374839     HPrz    G    A        0      0        2 
  15 chr15_83374839     ZBoe    G    A        0      0        2 
  15 chr15_83374839     ZGre    G    A        0      0        2 
  15 chr15_83374839     ZHar    G    A        0      0        2 
  15 chr15_83374839   Sample    G    A        0      0        2 
  15 chr15_83381568     AAsi    G    T        0      0        2 
  15 chr15_83381568     AKia    G    T        0      0        2 
  15 chr15_83381568     AOna    G    T        0      0        2 
  15 chr15_83381568     ASom    G    T        0      0        2 
  15 chr15_83381568     HCab    G    T        1      2        2 
  15 chr15_83381568     HPrz    G    T        1      2        2 
  15 chr15_83381568     ZBoe    G    T        0      0        2 
  15 chr15_83381568     ZGre    G    T        0      0        2 
  15 chr15_83381568     ZHar    G    T        0      0        2 
  15 chr15_83381568   Sample    G    T        1      2        2 
  15 chr15_83382689     AAsi    C    T        0      0        2 
  15 chr15_83382689     AKia    C    T        0      0        2 
  15 chr15_83382689     AOna    C    T        0      0        2 
  15 chr15_83382689     ASom    C    T        0      0        2 
  15 chr15_83382689     HCab    C    T        1      2        2 
  15 chr15_83382689     HPrz    C    T        1      2        2 
  15 chr15_83382689     ZBoe    C    T        0      0        2 
  15 chr15_83382689     ZGre    C    T        0      0        2 
  15 chr15_83382689     ZHar    C    T        0      0        2 
  15 chr15_83382689   Sample    C    T        1      2        2 
  15 chr15_83384410     AAsi    A    G        0      0        2 
  15 chr15_83384410     AKia    A    G        0      0        2 
  15 chr15_83384410     AOna    A    G        0      0        2 
  15 chr15_83384410     ASom    A    G        0      0        2 
  15 chr15_83384410     HCab    A    G        1      2        2 
  15 chr15_83384410     HPrz    A    G        1      2        2 
  15 chr15_83384410     ZBoe    A    G        0      0        2 
  15 chr15_83384410     ZGre    A    G        0      0        2 
  15 chr15_83384410     ZHar    A    G        0      0        2 
  15 chr15_83384410   Sample    A    G        1      2        2 
  15 chr15_83389449     AAsi    C    T        0      0        2 
  15 chr15_83389449     AKia    C    T        0      0        2 
  15 chr15_83389449     AOna    C    T        0      0        2 
  15 chr15_83389449     ASom    C    T        0      0        2 
  15 chr15_83389449     HCab    C    T        1      2        2 
  15 chr15_83389449     HPrz    C    T        1      2        2 
  15 chr15_83389449     ZBoe    C    T        0      0        2 
  15 chr15_83389449     ZGre    C    T        0      0        2 
  15 chr15_83389449     ZHar    C    T        0      0        2 
  15 chr15_83389449   Sample    C    T        1      2        2 
  15 chr15_83393077     AAsi    G    C        1      2        2 
  15 chr15_83393077     AKia    G    C        0      0        2 
  15 chr15_83393077     AOna    G    C        0      0        2 
  15 chr15_83393077     ASom    G    C        1      2        2 
  15 chr15_83393077     HCab    G    C        0      0        2 
  15 chr15_83393077     HPrz    G    C        0      0        2 
  15 chr15_83393077     ZBoe    G    C        0      0        2 
  15 chr15_83393077     ZGre    G    C        0      0        2 
  15 chr15_83393077     ZHar    G    C        0      0        2 
  15 chr15_83393077   Sample    G    C        0      0        2 
  15 chr15_83393119     AAsi    C    T        0      0        2 
  15 chr15_83393119     AKia    C    T        0      0        2 
  15 chr15_83393119     AOna    C    T        0      0        2 
  15 chr15_83393119     ASom    C    T        0      0        2 
  15 chr15_83393119     HCab    C    T        0      0        2 
  15 chr15_83393119     HPrz    C    T        0      0        2 
  15 chr15_83393119     ZBoe    C    T      0.5      1        2 
  15 chr15_83393119     ZGre    C    T        0      0        2 
  15 chr15_83393119     ZHar    C    T        0      0        2 
  15 chr15_83393119   Sample    C    T        0      0        2 
  15 chr15_83396397     AAsi    T    C        0      0        2 
  15 chr15_83396397     AKia    T    C        0      0        2 
  15 chr15_83396397     AOna    T    C        0      0        2 
  15 chr15_83396397     ASom    T    C        0      0        2 
  15 chr15_83396397     HCab    T    C        0      0        2 
  15 chr15_83396397     HPrz    T    C        0      0        2 
  15 chr15_83396397     ZBoe    T    C      0.5      1        2 
  15 chr15_83396397     ZGre    T    C        1      2        2 
  15 chr15_83396397     ZHar    T    C        0      0        2 
  15 chr15_83396397   Sample    T    C        0      0        2 
  15 chr15_83397892     AAsi    T    C        0      0        2 
  15 chr15_83397892     AKia    T    C        0      0        2 
  15 chr15_83397892     AOna    T    C        0      0        2 
  15 chr15_83397892     ASom    T    C        0      0        2 
  15 chr15_83397892     HCab    T    C        0      0        2 
  15 chr15_83397892     HPrz    T    C        0      0        2 
  15 chr15_83397892     ZBoe    T    C        0      0        2 
  15 chr15_83397892     ZGre    T    C        0      0        2 
  15 chr15_83397892     ZHar    T    C        1      2        2 
  15 chr15_83397892   Sample    T    C        0      0        2 
  15 chr15_83398658     AAsi    A    G        0      0        2 
  15 chr15_83398658     AKia    A    G        0      0        2 
  15 chr15_83398658     AOna    A    G        0      0        2 
  15 chr15_83398658     ASom    A    G        0      0        2 
  15 chr15_83398658     HCab    A    G        0      0        2 
  15 chr15_83398658     HPrz    A    G        0      0        2 
  15 chr15_83398658     ZBoe    A    G        0      0        2 
  15 chr15_83398658     ZGre    A    G        0      0        2 
  15 chr15_83398658     ZHar    A    G        1      2        2 
  15 chr15_83398658   Sample    A    G        0      0        2 
  15 chr15_83399391     AAsi    A    C        0      0        2 
  15 chr15_83399391     AKia    A    C        0      0        2 
  15 chr15_83399391     AOna    A    C        0      0        2 
  15 chr15_83399391     ASom    A    C        0      0        2 
  15 chr15_83399391     HCab    A    C        1      2        2 
  15 chr15_83399391     HPrz    A    C        1      2        2 
  15 chr15_83399391     ZBoe    A    C        0      0        2 
  15 chr15_83399391     ZGre    A    C        0      0        2 
  15 chr15_83399391     ZHar    A    C        0      0        2 
  15 chr15_83399391   Sample    A    C        1      2        2 
  15 chr15_83399472     AAsi    G    A        0      0        2 
  15 chr15_83399472     AKia    G    A        0      0        2 
  15 chr15_83399472     AOna    G    A        0      0        2 
  15 chr15_83399472     ASom    G    A        0      0        2 
  15 chr15_83399472     HCab    G    A        0      0        2 
  15 chr15_83399472     HPrz    G    A        0      0        2 
  15 chr15_83399472     ZBoe    G    A        0      0        2 
  15 chr15_83399472     ZGre    G    A        0      0        2 
  15 chr15_83399472     ZHar    G    A      0.5      1        2 
  15 chr15_83399472   Sample    G    A        0      0        2 
  15 chr15_83399620     AAsi    C    G        0      0        2 
  15 chr15_83399620     AKia    C    G        0      0        2 
  15 chr15_83399620     AOna    C    G        0      0        2 
  15 chr15_83399620     ASom    C    G        0      0        2 
  15 chr15_83399620     HCab    C    G        0      0        2 
  15 chr15_83399620     HPrz    C    G      0.5      1        2 
  15 chr15_83399620     ZBoe    C    G        0      0        2 
  15 chr15_83399620     ZGre    C    G        0      0        2 
  15 chr15_83399620     ZHar    C    G        0      0        2 
  15 chr15_83399620   Sample    C    G        0      0        2 
  15 chr15_83404435     AAsi    C    T        0      0        2 
  15 chr15_83404435     AKia    C    T        0      0        2 
  15 chr15_83404435     AOna    C    T        0      0        2 
  15 chr15_83404435     ASom    C    T        0      0        2 
  15 chr15_83404435     HCab    C    T        1      2        2 
  15 chr15_83404435     HPrz    C    T        1      2        2 
  15 chr15_83404435     ZBoe    C    T        0      0        2 
  15 chr15_83404435     ZGre    C    T        0      0        2 
  15 chr15_83404435     ZHar    C    T        0      0        2 
  15 chr15_83404435   Sample    C    T        1      2        2 
  15 chr15_83407211     AAsi    G    A        1      2        2 
  15 chr15_83407211     AKia    G    A        0      0        2 
  15 chr15_83407211     AOna    G    A        0      0        2 
  15 chr15_83407211     ASom    G    A        1      2        2 
  15 chr15_83407211     HCab    G    A        1      2        2 
  15 chr15_83407211     HPrz    G    A        1      2        2 
  15 chr15_83407211     ZBoe    G    A        0      0        2 
  15 chr15_83407211     ZGre    G    A        0      0        2 
  15 chr15_83407211     ZHar    G    A        0      0        2 
  15 chr15_83407211   Sample    G    A        1      2        2 
  15 chr15_83415563     AAsi    T    C        0      0        2 
  15 chr15_83415563     AKia    T    C        0      0        2 
  15 chr15_83415563     AOna    T    C        0      0        2 
  15 chr15_83415563     ASom    T    C        0      0        2 
  15 chr15_83415563     HCab    T    C        0      0        2 
  15 chr15_83415563     HPrz    T    C        0      0        2 
  15 chr15_83415563     ZBoe    T    C        0      0        2 
  15 chr15_83415563     ZGre    T    C      0.5      1        2 
  15 chr15_83415563     ZHar    T    C        0      0        2 
  15 chr15_83415563   Sample    T    C        0      0        2 
  15 chr15_83420408     AAsi    G    C        0      0        2 
  15 chr15_83420408     AKia    G    C        0      0        2 
  15 chr15_83420408     AOna    G    C        0      0        2 
  15 chr15_83420408     ASom    G    C        0      0        2 
  15 chr15_83420408     HCab    G    C        1      2        2 
  15 chr15_83420408     HPrz    G    C        1      2        2 
  15 chr15_83420408     ZBoe    G    C        0      0        2 
  15 chr15_83420408     ZGre    G    C        0      0        2 
  15 chr15_83420408     ZHar    G    C        0      0        2 
  15 chr15_83420408   Sample    G    C        1      2        2 
  15 chr15_83420603     AAsi    C    A        0      0        2 
  15 chr15_83420603     AKia    C    A        0      0        2 
  15 chr15_83420603     AOna    C    A        0      0        2 
  15 chr15_83420603     ASom    C    A        0      0        2 
  15 chr15_83420603     HCab    C    A        0      0        2 
  15 chr15_83420603     HPrz    C    A        0      0        2 
  15 chr15_83420603     ZBoe    C    A      0.5      1        2 
  15 chr15_83420603     ZGre    C    A        0      0        2 
  15 chr15_83420603     ZHar    C    A        0      0        2 
  15 chr15_83420603   Sample    C    A        0      0        2 
  15 chr15_83421124     AAsi    G    A        0      0        2 
  15 chr15_83421124     AKia    G    A        0      0        2 
  15 chr15_83421124     AOna    G    A        0      0        2 
  15 chr15_83421124     ASom    G    A        0      0        2 
  15 chr15_83421124     HCab    G    A        1      2        2 
  15 chr15_83421124     HPrz    G    A        1      2        2 
  15 chr15_83421124     ZBoe    G    A        0      0        2 
  15 chr15_83421124     ZGre    G    A        0      0        2 
  15 chr15_83421124     ZHar    G    A        0      0        2 
  15 chr15_83421124   Sample    G    A        1      2        2 
  15 chr15_83423477     AAsi    G    A        0      0        2 
  15 chr15_83423477     AKia    G    A        0      0        2 
  15 chr15_83423477     AOna    G    A        0      0        2 
  15 chr15_83423477     ASom    G    A        0      0        2 
  15 chr15_83423477     HCab    G    A      0.5      1        2 
  15 chr15_83423477     HPrz    G    A        0      0        2 
  15 chr15_83423477     ZBoe    G    A        0      0        2 
  15 chr15_83423477     ZGre    G    A        0      0        2 
  15 chr15_83423477     ZHar    G    A        0      0        2 
  15 chr15_83423477   Sample    G    A        1      2        2 
  15 chr15_83425678     AAsi    C    T        0      0        2 
  15 chr15_83425678     AKia    C    T        0      0        2 
  15 chr15_83425678     AOna    C    T      0.5      1        2 
  15 chr15_83425678     ASom    C    T        0      0        2 
  15 chr15_83425678     HCab    C    T        0      0        2 
  15 chr15_83425678     HPrz    C    T        0      0        2 
  15 chr15_83425678     ZBoe    C    T        0      0        2 
  15 chr15_83425678     ZGre    C    T        0      0        2 
  15 chr15_83425678     ZHar    C    T        0      0        2 
  15 chr15_83425678   Sample    C    T        0      0        2 
  15 chr15_83427515     AAsi    C    A        0      0        2 
  15 chr15_83427515     AKia    C    A        0      0        2 
  15 chr15_83427515     AOna    C    A      0.5      1        2 
  15 chr15_83427515     ASom    C    A        0      0        2 
  15 chr15_83427515     HCab    C    A        0      0        2 
  15 chr15_83427515     HPrz    C    A        0      0        2 
  15 chr15_83427515     ZBoe    C    A        0      0        2 
  15 chr15_83427515     ZGre    C    A        0      0        2 
  15 chr15_83427515     ZHar    C    A        0      0        2 
  15 chr15_83427515   Sample    C    A        0      0        2 
  15 chr15_83431341     AAsi    C    T        0      0        2 
  15 chr15_83431341     AKia    C    T        0      0        2 
  15 chr15_83431341     AOna    C    T        0      0        2 
  15 chr15_83431341     ASom    C    T        0      0        2 
  15 chr15_83431341     HCab    C    T        0      0        2 
  15 chr15_83431341     HPrz    C    T        0      0        2 
  15 chr15_83431341     ZBoe    C    T        1      2        2 
  15 chr15_83431341     ZGre    C    T        1      2        2 
  15 chr15_83431341     ZHar    C    T        1      2        2 
  15 chr15_83431341   Sample    C    T        0      0        2 
  15 chr15_83431951     AAsi    C    G        0      0        2 
  15 chr15_83431951     AKia    C    G        0      0        2 
  15 chr15_83431951     AOna    C    G        0      0        2 
  15 chr15_83431951     ASom    C    G        0      0        2 
  15 chr15_83431951     HCab    C    G        1      2        2 
  15 chr15_83431951     HPrz    C    G        1      2        2 
  15 chr15_83431951     ZBoe    C    G        0      0        2 
  15 chr15_83431951     ZGre    C    G        0      0        2 
  15 chr15_83431951     ZHar    C    G        0      0        2 
  15 chr15_83431951   Sample    C    G        1      2        2 
  15 chr15_83433754     AAsi    T    C        0      0        2 
  15 chr15_83433754     AKia    T    C        0      0        2 
  15 chr15_83433754     AOna    T    C        0      0        2 
  15 chr15_83433754     ASom    T    C        0      0        2 
  15 chr15_83433754     HCab    T    C        0      0        2 
  15 chr15_83433754     HPrz    T    C        0      0        2 
  15 chr15_83433754     ZBoe    T    C        1      2        2 
  15 chr15_83433754     ZGre    T    C        1      2        2 
  15 chr15_83433754     ZHar    T    C        1      2        2 
  15 chr15_83433754   Sample    T    C        0      0        2 
  15 chr15_83438652     AAsi    T    C        0      0        2 
  15 chr15_83438652     AKia    T    C        0      0        2 
  15 chr15_83438652     AOna    T    C        0      0        2 
  15 chr15_83438652     ASom    T    C        0      0        2 
  15 chr15_83438652     HCab    T    C        0      0        2 
  15 chr15_83438652     HPrz    T    C        0      0        2 
  15 chr15_83438652     ZBoe    T    C      0.5      1        2 
  15 chr15_83438652     ZGre    T    C        0      0        2 
  15 chr15_83438652     ZHar    T    C        0      0        2 
  15 chr15_83438652   Sample    T    C        0      0        2 
  15 chr15_83440846     AAsi    C    T        0      0        2 
  15 chr15_83440846     AKia    C    T      0.5      1        2 
  15 chr15_83440846     AOna    C    T        0      0        2 
  15 chr15_83440846     ASom    C    T        0      0        2 
  15 chr15_83440846     HCab    C    T        0      0        2 
  15 chr15_83440846     HPrz    C    T        0      0        2 
  15 chr15_83440846     ZBoe    C    T        0      0        2 
  15 chr15_83440846     ZGre    C    T        0      0        2 
  15 chr15_83440846     ZHar    C    T        0      0        2 
  15 chr15_83440846   Sample    C    T        0      0        2 
  15 chr15_83442400     AAsi    C    A        0      0        2 
  15 chr15_83442400     AKia    C    A        0      0        2 
  15 chr15_83442400     AOna    C    A        0      0        2 
  15 chr15_83442400     ASom    C    A        0      0        2 
  15 chr15_83442400     HCab    C    A      0.5      1        2 
  15 chr15_83442400     HPrz    C    A        0      0        2 
  15 chr15_83442400     ZBoe    C    A        0      0        2 
  15 chr15_83442400     ZGre    C    A        0      0        2 
  15 chr15_83442400     ZHar    C    A        0      0        2 
  15 chr15_83442400   Sample    C    A        1      2        2 
  15 chr15_83443234     AAsi    C    A        0      0        2 
  15 chr15_83443234     AKia    C    A        0      0        2 
  15 chr15_83443234     AOna    C    A        0      0        2 
  15 chr15_83443234     ASom    C    A        0      0        2 
  15 chr15_83443234     HCab    C    A        1      2        2 
  15 chr15_83443234     HPrz    C    A        1      2        2 
  15 chr15_83443234     ZBoe    C    A        0      0        2 
  15 chr15_83443234     ZGre    C    A        0      0        2 
  15 chr15_83443234     ZHar    C    A        0      0        2 
  15 chr15_83443234   Sample    C    A        1      2        2 
  15 chr15_83447765     AAsi    G    A        0      0        2 
  15 chr15_83447765     AKia    G    A        0      0        2 
  15 chr15_83447765     AOna    G    A        0      0        2 
  15 chr15_83447765     ASom    G    A        0      0        2 
  15 chr15_83447765     HCab    G    A        1      2        2 
  15 chr15_83447765     HPrz    G    A        1      2        2 
  15 chr15_83447765     ZBoe    G    A        0      0        2 
  15 chr15_83447765     ZGre    G    A        0      0        2 
  15 chr15_83447765     ZHar    G    A        0      0        2 
  15 chr15_83447765   Sample    G    A        1      2        2 
  15 chr15_83451906     AAsi    T    C        0      0        2 
  15 chr15_83451906     AKia    T    C        0      0        2 
  15 chr15_83451906     AOna    T    C        0      0        2 
  15 chr15_83451906     ASom    T    C        0      0        2 
  15 chr15_83451906     HCab    T    C        1      2        2 
  15 chr15_83451906     HPrz    T    C        1      2        2 
  15 chr15_83451906     ZBoe    T    C        0      0        2 
  15 chr15_83451906     ZGre    T    C        0      0        2 
  15 chr15_83451906     ZHar    T    C        0      0        2 
  15 chr15_83451906   Sample    T    C        1      2        2 
  15 chr15_83454766     AAsi    C    G        0      0        2 
  15 chr15_83454766     AKia    C    G        0      0        2 
  15 chr15_83454766     AOna    C    G        0      0        2 
  15 chr15_83454766     ASom    C    G        0      0        2 
  15 chr15_83454766     HCab    C    G        0      0        2 
  15 chr15_83454766     HPrz    C    G        0      0        2 
  15 chr15_83454766     ZBoe    C    G        0      0        2 
  15 chr15_83454766     ZGre    C    G      0.5      1        2 
  15 chr15_83454766     ZHar    C    G        0      0        2 
  15 chr15_83454766   Sample    C    G        0      0        2 
  15 chr15_83454985     AAsi    A    G        0      0        2 
  15 chr15_83454985     AKia    A    G        0      0        2 
  15 chr15_83454985     AOna    A    G        0      0        2 
  15 chr15_83454985     ASom    A    G        0      0        2 
  15 chr15_83454985     HCab    A    G        0      0        2 
  15 chr15_83454985     HPrz    A    G      0.5      1        2 
  15 chr15_83454985     ZBoe    A    G        0      0        2 
  15 chr15_83454985     ZGre    A    G        0      0        2 
  15 chr15_83454985     ZHar    A    G        0      0        2 
  15 chr15_83454985   Sample    A    G        0      0        2 
  15 chr15_83456203     AAsi    T    C        0      0        2 
  15 chr15_83456203     AKia    T    C        0      0        2 
  15 chr15_83456203     AOna    T    C        0      0        2 
  15 chr15_83456203     ASom    T    C        0      0        2 
  15 chr15_83456203     HCab    T    C        0      0        2 
  15 chr15_83456203     HPrz    T    C      0.5      1        2 
  15 chr15_83456203     ZBoe    T    C        0      0        2 
  15 chr15_83456203     ZGre    T    C        0      0        2 
  15 chr15_83456203     ZHar    T    C        0      0        2 
  15 chr15_83456203   Sample    T    C        0      0        2 
  15 chr15_83461458     AAsi    A    G        0      0        2 
  15 chr15_83461458     AKia    A    G        0      0        2 
  15 chr15_83461458     AOna    A    G        0      0        2 
  15 chr15_83461458     ASom    A    G        0      0        2 
  15 chr15_83461458     HCab    A    G        0      0        2 
  15 chr15_83461458     HPrz    A    G      0.5      1        2 
  15 chr15_83461458     ZBoe    A    G        0      0        2 
  15 chr15_83461458     ZGre    A    G        0      0        2 
  15 chr15_83461458     ZHar    A    G        0      0        2 
  15 chr15_83461458   Sample    A    G        0      0        2 
  15 chr15_83468453     AAsi    T    C        0      0        2 
  15 chr15_83468453     AKia    T    C        0      0        2 
  15 chr15_83468453     AOna    T    C        0      0        2 
  15 chr15_83468453     ASom    T    C        0      0        2 
  15 chr15_83468453     HCab    T    C        1      2        2 
  15 chr15_83468453     HPrz    T    C        1      2        2 
  15 chr15_83468453     ZBoe    T    C        0      0        2 
  15 chr15_83468453     ZGre    T    C        0      0        2 
  15 chr15_83468453     ZHar    T    C        0      0        2 
  15 chr15_83468453   Sample    T    C        1      2        2 
  15 chr15_83468757     AAsi    A    G        0      0        2 
  15 chr15_83468757     AKia    A    G        0      0        2 
  15 chr15_83468757     AOna    A    G        0      0        2 
  15 chr15_83468757     ASom    A    G        0      0        2 
  15 chr15_83468757     HCab    A    G        0      0        2 
  15 chr15_83468757     HPrz    A    G        0      0        2 
  15 chr15_83468757     ZBoe    A    G        0      0        2 
  15 chr15_83468757     ZGre    A    G        1      2        2 
  15 chr15_83468757     ZHar    A    G        0      0        2 
  15 chr15_83468757   Sample    A    G        0      0        2 
  15 chr15_83468988     AAsi    T    G        0      0        2 
  15 chr15_83468988     AKia    T    G        0      0        2 
  15 chr15_83468988     AOna    T    G        0      0        2 
  15 chr15_83468988     ASom    T    G        0      0        2 
  15 chr15_83468988     HCab    T    G        1      2        2 
  15 chr15_83468988     HPrz    T    G        1      2        2 
  15 chr15_83468988     ZBoe    T    G        0      0        2 
  15 chr15_83468988     ZGre    T    G        0      0        2 
  15 chr15_83468988     ZHar    T    G        0      0        2 
  15 chr15_83468988   Sample    T    G        1      2        2 
  15 chr15_83474491     AAsi    G    A      0.5      1        2 
  15 chr15_83474491     AKia    G    A        0      0        2 
  15 chr15_83474491     AOna    G    A        0      0        2 
  15 chr15_83474491     ASom    G    A        1      2        2 
  15 chr15_83474491     HCab    G    A        0      0        2 
  15 chr15_83474491     HPrz    G    A        0      0        2 
  15 chr15_83474491     ZBoe    G    A        0      0        2 
  15 chr15_83474491     ZGre    G    A        0      0        2 
  15 chr15_83474491     ZHar    G    A        0      0        2 
  15 chr15_83474491   Sample    G    A        0      0        2 
  15 chr15_83474625     AAsi    A    G        0      0        2 
  15 chr15_83474625     AKia    A    G        1      2        2 
  15 chr15_83474625     AOna    A    G      0.5      1        2 
  15 chr15_83474625     ASom    A    G        0      0        2 
  15 chr15_83474625     HCab    A    G        0      0        2 
  15 chr15_83474625     HPrz    A    G        0      0        2 
  15 chr15_83474625     ZBoe    A    G        0      0        2 
  15 chr15_83474625     ZGre    A    G        0      0        2 
  15 chr15_83474625     ZHar    A    G        0      0        2 
  15 chr15_83474625   Sample    A    G        0      0        2 
  15 chr15_83479573     AAsi    C    T        0      0        2 
  15 chr15_83479573     AKia    C    T        0      0        2 
  15 chr15_83479573     AOna    C    T        0      0        2 
  15 chr15_83479573     ASom    C    T        0      0        2 
  15 chr15_83479573     HCab    C    T        1      2        2 
  15 chr15_83479573     HPrz    C    T        1      2        2 
  15 chr15_83479573     ZBoe    C    T        0      0        2 
  15 chr15_83479573     ZGre    C    T        0      0        2 
  15 chr15_83479573     ZHar    C    T        0      0        2 
  15 chr15_83479573   Sample    C    T        1      2        2 
  15 chr15_83493842     AAsi    C    G        1      2        2 
  15 chr15_83493842     AKia    C    G        0      0        2 
  15 chr15_83493842     AOna    C    G        0      0        2 
  15 chr15_83493842     ASom    C    G        1      2        2 
  15 chr15_83493842     HCab    C    G        0      0        2 
  15 chr15_83493842     HPrz    C    G        0      0        2 
  15 chr15_83493842     ZBoe    C    G        0      0        2 
  15 chr15_83493842     ZGre    C    G        0      0        2 
  15 chr15_83493842     ZHar    C    G        0      0        2 
  15 chr15_83493842   Sample    C    G        0      0        2 
  15 chr15_83494987     AAsi    A    G        0      0        2 
  15 chr15_83494987     AKia    A    G        0      0        2 
  15 chr15_83494987     AOna    A    G        0      0        2 
  15 chr15_83494987     ASom    A    G        0      0        2 
  15 chr15_83494987     HCab    A    G        1      2        2 
  15 chr15_83494987     HPrz    A    G        1      2        2 
  15 chr15_83494987     ZBoe    A    G        0      0        2 
  15 chr15_83494987     ZGre    A    G        1      2        2 
  15 chr15_83494987     ZHar    A    G        0      0        2 
  15 chr15_83494987   Sample    A    G        1      2        2 
  15 chr15_83502864     AAsi    G    A        0      0        2 
  15 chr15_83502864     AKia    G    A        0      0        2 
  15 chr15_83502864     AOna    G    A      0.5      1        2 
  15 chr15_83502864     ASom    G    A        0      0        2 
  15 chr15_83502864     HCab    G    A        0      0        2 
  15 chr15_83502864     HPrz    G    A        0      0        2 
  15 chr15_83502864     ZBoe    G    A        0      0        2 
  15 chr15_83502864     ZGre    G    A        0      0        2 
  15 chr15_83502864     ZHar    G    A        0      0        2 
  15 chr15_83502864   Sample    G    A        0      0        2 
  15 chr15_83503779     AAsi    T    C        0      0        2 
  15 chr15_83503779     AKia    T    C        0      0        2 
  15 chr15_83503779     AOna    T    C        0      0        2 
  15 chr15_83503779     ASom    T    C        0      0        2 
  15 chr15_83503779     HCab    T    C        0      0        2 
  15 chr15_83503779     HPrz    T    C        0      0        2 
  15 chr15_83503779     ZBoe    T    C        0      0        2 
  15 chr15_83503779     ZGre    T    C        0      0        2 
  15 chr15_83503779     ZHar    T    C      0.5      1        2 
  15 chr15_83503779   Sample    T    C        0      0        2 
  15 chr15_83505243     AAsi    A    G        0      0        2 
  15 chr15_83505243     AKia    A    G        0      0        2 
  15 chr15_83505243     AOna    A    G      0.5      1        2 
  15 chr15_83505243     ASom    A    G        0      0        2 
  15 chr15_83505243     HCab    A    G        0      0        2 
  15 chr15_83505243     HPrz    A    G        0      0        2 
  15 chr15_83505243     ZBoe    A    G        0      0        2 
  15 chr15_83505243     ZGre    A    G        0      0        2 
  15 chr15_83505243     ZHar    A    G        0      0        2 
  15 chr15_83505243   Sample    A    G        0      0        2 
  15 chr15_83507318     AAsi    C    T        0      0        2 
  15 chr15_83507318     AKia    C    T        0      0        2 
  15 chr15_83507318     AOna    C    T        0      0        2 
  15 chr15_83507318     ASom    C    T        0      0        2 
  15 chr15_83507318     HCab    C    T        0      0        2 
  15 chr15_83507318     HPrz    C    T        0      0        2 
  15 chr15_83507318     ZBoe    C    T        0      0        2 
  15 chr15_83507318     ZGre    C    T        0      0        2 
  15 chr15_83507318     ZHar    C    T      0.5      1        2 
  15 chr15_83507318   Sample    C    T        0      0        2 
  15 chr15_83508112     AAsi    T    C        0      0        2 
  15 chr15_83508112     AKia    T    C        0      0        2 
  15 chr15_83508112     AOna    T    C        0      0        2 
  15 chr15_83508112     ASom    T    C        0      0        2 
  15 chr15_83508112     HCab    T    C        0      0        2 
  15 chr15_83508112     HPrz    T    C        0      0        2 
  15 chr15_83508112     ZBoe    T    C      0.5      1        2 
  15 chr15_83508112     ZGre    T    C        0      0        2 
  15 chr15_83508112     ZHar    T    C        0      0        2 
  15 chr15_83508112   Sample    T    C        0      0        2 
  15 chr15_83510408     AAsi    A    G        0      0        2 
  15 chr15_83510408     AKia    A    G        1      2        2 
  15 chr15_83510408     AOna    A    G      0.5      1        2 
  15 chr15_83510408     ASom    A    G        0      0        2 
  15 chr15_83510408     HCab    A    G        0      0        2 
  15 chr15_83510408     HPrz    A    G        0      0        2 
  15 chr15_83510408     ZBoe    A    G        0      0        2 
  15 chr15_83510408     ZGre    A    G        0      0        2 
  15 chr15_83510408     ZHar    A    G        0      0        2 
  15 chr15_83510408   Sample    A    G        0      0        2 
  15 chr15_83511840     AAsi    C    T        0      0        2 
  15 chr15_83511840     AKia    C    T        0      0        2 
  15 chr15_83511840     AOna    C    T        0      0        2 
  15 chr15_83511840     ASom    C    T        0      0        2 
  15 chr15_83511840     HCab    C    T        0      0        2 
  15 chr15_83511840     HPrz    C    T        0      0        2 
  15 chr15_83511840     ZBoe    C    T        0      0        2 
  15 chr15_83511840     ZGre    C    T        0      0        2 
  15 chr15_83511840     ZHar    C    T        1      2        2 
  15 chr15_83511840   Sample    C    T        0      0        2 
  15 chr15_83515594     AAsi    G    A        0      0        2 
  15 chr15_83515594     AKia    G    A        0      0        2 
  15 chr15_83515594     AOna    G    A        0      0        2 
  15 chr15_83515594     ASom    G    A        0      0        2 
  15 chr15_83515594     HCab    G    A        1      2        2 
  15 chr15_83515594     HPrz    G    A        1      2        2 
  15 chr15_83515594     ZBoe    G    A        0      0        2 
  15 chr15_83515594     ZGre    G    A        0      0        2 
  15 chr15_83515594     ZHar    G    A        0      0        2 
  15 chr15_83515594   Sample    G    A        1      2        2 
  15 chr15_83517673     AAsi    C    G        0      0        2 
  15 chr15_83517673     AKia    C    G        0      0        2 
  15 chr15_83517673     AOna    C    G        0      0        2 
  15 chr15_83517673     ASom    C    G        0      0        2 
  15 chr15_83517673     HCab    C    G        0      0        2 
  15 chr15_83517673     HPrz    C    G        0      0        2 
  15 chr15_83517673     ZBoe    C    G        0      0        2 
  15 chr15_83517673     ZGre    C    G        0      0        2 
  15 chr15_83517673     ZHar    C    G      0.5      1        2 
  15 chr15_83517673   Sample    C    G        0      0        2 
  15 chr15_83517674     AAsi    T    C        0      0        2 
  15 chr15_83517674     AKia    T    C        0      0        2 
  15 chr15_83517674     AOna    T    C        0      0        2 
  15 chr15_83517674     ASom    T    C        0      0        2 
  15 chr15_83517674     HCab    T    C        1      2        2 
  15 chr15_83517674     HPrz    T    C        1      2        2 
  15 chr15_83517674     ZBoe    T    C        0      0        2 
  15 chr15_83517674     ZGre    T    C        0      0        2 
  15 chr15_83517674     ZHar    T    C        0      0        2 
  15 chr15_83517674   Sample    T    C        1      2        2 
  15 chr15_83518630     AAsi    T    C        0      0        2 
  15 chr15_83518630     AKia    T    C        0      0        2 
  15 chr15_83518630     AOna    T    C        0      0        2 
  15 chr15_83518630     ASom    T    C        0      0        2 
  15 chr15_83518630     HCab    T    C        0      0        2 
  15 chr15_83518630     HPrz    T    C        0      0        2 
  15 chr15_83518630     ZBoe    T    C        0      0        2 
  15 chr15_83518630     ZGre    T    C        0      0        2 
  15 chr15_83518630     ZHar    T    C        1      2        2 
  15 chr15_83518630   Sample    T    C        0      0        2 
  15 chr15_83519198     AAsi    G    A        0      0        2 
  15 chr15_83519198     AKia    G    A        0      0        2 
  15 chr15_83519198     AOna    G    A        0      0        2 
  15 chr15_83519198     ASom    G    A        0      0        2 
  15 chr15_83519198     HCab    G    A        1      2        2 
  15 chr15_83519198     HPrz    G    A        1      2        2 
  15 chr15_83519198     ZBoe    G    A        0      0        2 
  15 chr15_83519198     ZGre    G    A        0      0        2 
  15 chr15_83519198     ZHar    G    A        0      0        2 
  15 chr15_83519198   Sample    G    A        1      2        2 
  15 chr15_83519251     AAsi    T    C        0      0        2 
  15 chr15_83519251     AKia    T    C        0      0        2 
  15 chr15_83519251     AOna    T    C      0.5      1        2 
  15 chr15_83519251     ASom    T    C        0      0        2 
  15 chr15_83519251     HCab    T    C        0      0        2 
  15 chr15_83519251     HPrz    T    C        0      0        2 
  15 chr15_83519251     ZBoe    T    C        0      0        2 
  15 chr15_83519251     ZGre    T    C        0      0        2 
  15 chr15_83519251     ZHar    T    C        0      0        2 
  15 chr15_83519251   Sample    T    C        0      0        2 
  15 chr15_83529422     AAsi    A    G        0      0        2 
  15 chr15_83529422     AKia    A    G        1      2        2 
  15 chr15_83529422     AOna    A    G        1      2        2 
  15 chr15_83529422     ASom    A    G        0      0        2 
  15 chr15_83529422     HCab    A    G        0      0        2 
  15 chr15_83529422     HPrz    A    G        0      0        2 
  15 chr15_83529422     ZBoe    A    G        0      0        2 
  15 chr15_83529422     ZGre    A    G        0      0        2 
  15 chr15_83529422     ZHar    A    G        0      0        2 
  15 chr15_83529422   Sample    A    G        0      0        2 
  15 chr15_83532195     AAsi    T    C        0      0        2 
  15 chr15_83532195     AKia    T    C        0      0        2 
  15 chr15_83532195     AOna    T    C        0      0        2 
  15 chr15_83532195     ASom    T    C        0      0        2 
  15 chr15_83532195     HCab    T    C        0      0        2 
  15 chr15_83532195     HPrz    T    C        0      0        2 
  15 chr15_83532195     ZBoe    T    C      0.5      1        2 
  15 chr15_83532195     ZGre    T    C        0      0        2 
  15 chr15_83532195     ZHar    T    C        0      0        2 
  15 chr15_83532195   Sample    T    C        0      0        2 
  15 chr15_83532357     AAsi    A    G        0      0        2 
  15 chr15_83532357     AKia    A    G        0      0        2 
  15 chr15_83532357     AOna    A    G        0      0        2 
  15 chr15_83532357     ASom    A    G        0      0        2 
  15 chr15_83532357     HCab    A    G        0      0        2 
  15 chr15_83532357     HPrz    A    G        0      0        2 
  15 chr15_83532357     ZBoe    A    G        1      2        2 
  15 chr15_83532357     ZGre    A    G        1      2        2 
  15 chr15_83532357     ZHar    A    G        1      2        2 
  15 chr15_83532357   Sample    A    G        0      0        2 
  15 chr15_83533356     AAsi    A    G        0      0        2 
  15 chr15_83533356     AKia    A    G        0      0        2 
  15 chr15_83533356     AOna    A    G        0      0        2 
  15 chr15_83533356     ASom    A    G        0      0        2 
  15 chr15_83533356     HCab    A    G        0      0        2 
  15 chr15_83533356     HPrz    A    G        0      0        2 
  15 chr15_83533356     ZBoe    A    G      0.5      1        2 
  15 chr15_83533356     ZGre    A    G        0      0        2 
  15 chr15_83533356     ZHar    A    G        0      0        2 
  15 chr15_83533356   Sample    A    G        0      0        2 
  15 chr15_83533986     AAsi    T    C        1      2        2 
  15 chr15_83533986     AKia    T    C        0      0        2 
  15 chr15_83533986     AOna    T    C        0      0        2 
  15 chr15_83533986     ASom    T    C        1      2        2 
  15 chr15_83533986     HCab    T    C        1      2        2 
  15 chr15_83533986     HPrz    T    C      0.5      1        2 
  15 chr15_83533986     ZBoe    T    C        0      0        2 
  15 chr15_83533986     ZGre    T    C        0      0        2 
  15 chr15_83533986     ZHar    T    C        0      0        2 
  15 chr15_83533986   Sample    T    C        1      2        2 
  15 chr15_83536623     AAsi    G    A        0      0        2 
  15 chr15_83536623     AKia    G    A        0      0        2 
  15 chr15_83536623     AOna    G    A        0      0        2 
  15 chr15_83536623     ASom    G    A        0      0        2 
  15 chr15_83536623     HCab    G    A        0      0        2 
  15 chr15_83536623     HPrz    G    A      0.5      1        2 
  15 chr15_83536623     ZBoe    G    A        0      0        2 
  15 chr15_83536623     ZGre    G    A        0      0        2 
  15 chr15_83536623     ZHar    G    A        0      0        2 
  15 chr15_83536623   Sample    G    A        0      0        2 
  15 chr15_83539890     AAsi    T    G        0      0        2 
  15 chr15_83539890     AKia    T    G        0      0        2 
  15 chr15_83539890     AOna    T    G        0      0        2 
  15 chr15_83539890     ASom    T    G        0      0        2 
  15 chr15_83539890     HCab    T    G        0      0        2 
  15 chr15_83539890     HPrz    T    G        0      0        2 
  15 chr15_83539890     ZBoe    T    G      0.5      1        2 
  15 chr15_83539890     ZGre    T    G        0      0        2 
  15 chr15_83539890     ZHar    T    G        0      0        2 
  15 chr15_83539890   Sample    T    G        0      0        2 
  15 chr15_83540368     AAsi    T    C        0      0        2 
  15 chr15_83540368     AKia    T    C        0      0        2 
  15 chr15_83540368     AOna    T    C        0      0        2 
  15 chr15_83540368     ASom    T    C        0      0        2 
  15 chr15_83540368     HCab    T    C        1      2        2 
  15 chr15_83540368     HPrz    T    C        1      2        2 
  15 chr15_83540368     ZBoe    T    C        0      0        2 
  15 chr15_83540368     ZGre    T    C        0      0        2 
  15 chr15_83540368     ZHar    T    C        0      0        2 
  15 chr15_83540368   Sample    T    C        1      2        2 
  15 chr15_83540492     AAsi    T    C        0      0        2 
  15 chr15_83540492     AKia    T    C        0      0        2 
  15 chr15_83540492     AOna    T    C        0      0        2 
  15 chr15_83540492     ASom    T    C        0      0        2 
  15 chr15_83540492     HCab    T    C      0.5      1        2 
  15 chr15_83540492     HPrz    T    C        0      0        2 
  15 chr15_83540492     ZBoe    T    C        0      0        2 
  15 chr15_83540492     ZGre    T    C        0      0        2 
  15 chr15_83540492     ZHar    T    C        0      0        2 
  15 chr15_83540492   Sample    T    C        0      0        2 
  15 chr15_83545180     AAsi    A    G        0      0        2 
  15 chr15_83545180     AKia    A    G        0      0        2 
  15 chr15_83545180     AOna    A    G        0      0        2 
  15 chr15_83545180     ASom    A    G        0      0        2 
  15 chr15_83545180     HCab    A    G        1      2        2 
  15 chr15_83545180     HPrz    A    G        1      2        2 
  15 chr15_83545180     ZBoe    A    G        0      0        2 
  15 chr15_83545180     ZGre    A    G        0      0        2 
  15 chr15_83545180     ZHar    A    G        0      0        2 
  15 chr15_83545180   Sample    A    G        1      2        2 
  15 chr15_83548144     AAsi    C    T        0      0        2 
  15 chr15_83548144     AKia    C    T        0      0        2 
  15 chr15_83548144     AOna    C    T        0      0        2 
  15 chr15_83548144     ASom    C    T        0      0        2 
  15 chr15_83548144     HCab    C    T        1      2        2 
  15 chr15_83548144     HPrz    C    T        1      2        2 
  15 chr15_83548144     ZBoe    C    T        0      0        2 
  15 chr15_83548144     ZGre    C    T        0      0        2 
  15 chr15_83548144     ZHar    C    T        0      0        2 
  15 chr15_83548144   Sample    C    T        1      2        2 
  15 chr15_83549219     AAsi    A    C        0      0        2 
  15 chr15_83549219     AKia    A    C        0      0        2 
  15 chr15_83549219     AOna    A    C        0      0        2 
  15 chr15_83549219     ASom    A    C        0      0        2 
  15 chr15_83549219     HCab    A    C        1      2        2 
  15 chr15_83549219     HPrz    A    C        1      2        2 
  15 chr15_83549219     ZBoe    A    C        0      0        2 
  15 chr15_83549219     ZGre    A    C        0      0        2 
  15 chr15_83549219     ZHar    A    C        0      0        2 
  15 chr15_83549219   Sample    A    C        1      2        2 
  15 chr15_83566146     AAsi    T    C        0      0        2 
  15 chr15_83566146     AKia    T    C        0      0        2 
  15 chr15_83566146     AOna    T    C      0.5      1        2 
  15 chr15_83566146     ASom    T    C        0      0        2 
  15 chr15_83566146     HCab    T    C        0      0        2 
  15 chr15_83566146     HPrz    T    C        0      0        2 
  15 chr15_83566146     ZBoe    T    C        0      0        2 
  15 chr15_83566146     ZGre    T    C        0      0        2 
  15 chr15_83566146     ZHar    T    C        0      0        2 
  15 chr15_83566146   Sample    T    C        0      0        2 
  15 chr15_83574076     AAsi    A    T        0      0        2 
  15 chr15_83574076     AKia    A    T        0      0        2 
  15 chr15_83574076     AOna    A    T        0      0        2 
  15 chr15_83574076     ASom    A    T        0      0        2 
  15 chr15_83574076     HCab    A    T        1      2        2 
  15 chr15_83574076     HPrz    A    T        1      2        2 
  15 chr15_83574076     ZBoe    A    T        0      0        2 
  15 chr15_83574076     ZGre    A    T        0      0        2 
  15 chr15_83574076     ZHar    A    T        0      0        2 
  15 chr15_83574076   Sample    A    T        1      2        2 
  15 chr15_83576076     AAsi    G    A        0      0        2 
  15 chr15_83576076     AKia    G    A        0      0        2 
  15 chr15_83576076     AOna    G    A        0      0        2 
  15 chr15_83576076     ASom    G    A        0      0        2 
  15 chr15_83576076     HCab    G    A      0.5      1        2 
  15 chr15_83576076     HPrz    G    A      0.5      1        2 
  15 chr15_83576076     ZBoe    G    A        0      0        2 
  15 chr15_83576076     ZGre    G    A        0      0        2 
  15 chr15_83576076     ZHar    G    A        0      0        2 
  15 chr15_83576076   Sample    G    A        0      0        2 
  15 chr15_83577573     AAsi    T    C        0      0        2 
  15 chr15_83577573     AKia    T    C        0      0        2 
  15 chr15_83577573     AOna    T    C      0.5      1        2 
  15 chr15_83577573     ASom    T    C        0      0        2 
  15 chr15_83577573     HCab    T    C        0      0        2 
  15 chr15_83577573     HPrz    T    C        0      0        2 
  15 chr15_83577573     ZBoe    T    C        0      0        2 
  15 chr15_83577573     ZGre    T    C        0      0        2 
  15 chr15_83577573     ZHar    T    C        0      0        2 
  15 chr15_83577573   Sample    T    C        0      0        2 
  15 chr15_83580760     AAsi    C    T        0      0        2 
  15 chr15_83580760     AKia    C    T        0      0        2 
  15 chr15_83580760     AOna    C    T        0      0        2 
  15 chr15_83580760     ASom    C    T        0      0        2 
  15 chr15_83580760     HCab    C    T        1      2        2 
  15 chr15_83580760     HPrz    C    T        1      2        2 
  15 chr15_83580760     ZBoe    C    T        0      0        2 
  15 chr15_83580760     ZGre    C    T        0      0        2 
  15 chr15_83580760     ZHar    C    T        0      0        2 
  15 chr15_83580760   Sample    C    T        1      2        2 
  15 chr15_83590416     AAsi    T    A        0      0        2 
  15 chr15_83590416     AKia    T    A        0      0        2 
  15 chr15_83590416     AOna    T    A        0      0        2 
  15 chr15_83590416     ASom    T    A        0      0        2 
  15 chr15_83590416     HCab    T    A        0      0        2 
  15 chr15_83590416     HPrz    T    A      0.5      1        2 
  15 chr15_83590416     ZBoe    T    A        0      0        2 
  15 chr15_83590416     ZGre    T    A        0      0        2 
  15 chr15_83590416     ZHar    T    A        0      0        2 
  15 chr15_83590416   Sample    T    A        0      0        2 
  15 chr15_83591302     AAsi    C    T        0      0        2 
  15 chr15_83591302     AKia    C    T        0      0        2 
  15 chr15_83591302     AOna    C    T        0      0        2 
  15 chr15_83591302     ASom    C    T        0      0        2 
  15 chr15_83591302     HCab    C    T        0      0        2 
  15 chr15_83591302     HPrz    C    T        0      0        2 
  15 chr15_83591302     ZBoe    C    T      0.5      1        2 
  15 chr15_83591302     ZGre    C    T        0      0        2 
  15 chr15_83591302     ZHar    C    T        0      0        2 
  15 chr15_83591302   Sample    C    T        0      0        2 
  15 chr15_83593693     AAsi    G    A        0      0        2 
  15 chr15_83593693     AKia    G    A        0      0        2 
  15 chr15_83593693     AOna    G    A        0      0        2 
  15 chr15_83593693     ASom    G    A        0      0        2 
  15 chr15_83593693     HCab    G    A        1      2        2 
  15 chr15_83593693     HPrz    G    A        1      2        2 
  15 chr15_83593693     ZBoe    G    A        0      0        2 
  15 chr15_83593693     ZGre    G    A        0      0        2 
  15 chr15_83593693     ZHar    G    A        0      0        2 
  15 chr15_83593693   Sample    G    A        1      2        2 
  15 chr15_83595851     AAsi    C    A      0.5      1        2 
  15 chr15_83595851     AKia    C    A        0      0        2 
  15 chr15_83595851     AOna    C    A        0      0        2 
  15 chr15_83595851     ASom    C    A        0      0        2 
  15 chr15_83595851     HCab    C    A        0      0        2 
  15 chr15_83595851     HPrz    C    A        0      0        2 
  15 chr15_83595851     ZBoe    C    A        0      0        2 
  15 chr15_83595851     ZGre    C    A        0      0        2 
  15 chr15_83595851     ZHar    C    A        0      0        2 
  15 chr15_83595851   Sample    C    A        0      0        2 
  15 chr15_83612746     AAsi    A    G      0.5      1        2 
  15 chr15_83612746     AKia    A    G        0      0        2 
  15 chr15_83612746     AOna    A    G        0      0        2 
  15 chr15_83612746     ASom    A    G        0      0        2 
  15 chr15_83612746     HCab    A    G        0      0        2 
  15 chr15_83612746     HPrz    A    G        0      0        2 
  15 chr15_83612746     ZBoe    A    G        0      0        2 
  15 chr15_83612746     ZGre    A    G        0      0        2 
  15 chr15_83612746     ZHar    A    G        0      0        2 
  15 chr15_83612746   Sample    A    G        0      0        2 
  15 chr15_83614414     AAsi    A    G        0      0        2 
  15 chr15_83614414     AKia    A    G        0      0        2 
  15 chr15_83614414     AOna    A    G        0      0        2 
  15 chr15_83614414     ASom    A    G        0      0        2 
  15 chr15_83614414     HCab    A    G        1      2        2 
  15 chr15_83614414     HPrz    A    G        1      2        2 
  15 chr15_83614414     ZBoe    A    G        0      0        2 
  15 chr15_83614414     ZGre    A    G        0      0        2 
  15 chr15_83614414     ZHar    A    G        0      0        2 
  15 chr15_83614414   Sample    A    G        1      2        2 
  15 chr15_83623171     AAsi    C    T        0      0        2 
  15 chr15_83623171     AKia    C    T        0      0        2 
  15 chr15_83623171     AOna    C    T        0      0        2 
  15 chr15_83623171     ASom    C    T        0      0        2 
  15 chr15_83623171     HCab    C    T        0      0        2 
  15 chr15_83623171     HPrz    C    T        0      0        2 
  15 chr15_83623171     ZBoe    C    T        0      0        2 
  15 chr15_83623171     ZGre    C    T      0.5      1        2 
  15 chr15_83623171     ZHar    C    T        0      0        2 
  15 chr15_83623171   Sample    C    T        0      0        2 
  15 chr15_83628764     AAsi    C    T        0      0        2 
  15 chr15_83628764     AKia    C    T        0      0        2 
  15 chr15_83628764     AOna    C    T        0      0        2 
  15 chr15_83628764     ASom    C    T        0      0        2 
  15 chr15_83628764     HCab    C    T        1      2        2 
  15 chr15_83628764     HPrz    C    T        1      2        2 
  15 chr15_83628764     ZBoe    C    T        0      0        2 
  15 chr15_83628764     ZGre    C    T        0      0        2 
  15 chr15_83628764     ZHar    C    T        0      0        2 
  15 chr15_83628764   Sample    C    T        1      2        2 
  15 chr15_83630457     AAsi    T    G        0      0        2 
  15 chr15_83630457     AKia    T    G        0      0        2 
  15 chr15_83630457     AOna    T    G        0      0        2 
  15 chr15_83630457     ASom    T    G        0      0        2 
  15 chr15_83630457     HCab    T    G      0.5      1        2 
  15 chr15_83630457     HPrz    T    G        0      0        2 
  15 chr15_83630457     ZBoe    T    G        0      0        2 
  15 chr15_83630457     ZGre    T    G        0      0        2 
  15 chr15_83630457     ZHar    T    G        0      0        2 
  15 chr15_83630457   Sample    T    G        0      0        2 
  15 chr15_83630640     AAsi    T    C        0      0        2 
  15 chr15_83630640     AKia    T    C        0      0        2 
  15 chr15_83630640     AOna    T    C        0      0        2 
  15 chr15_83630640     ASom    T    C        0      0        2 
  15 chr15_83630640     HCab    T    C        1      2        2 
  15 chr15_83630640     HPrz    T    C        1      2        2 
  15 chr15_83630640     ZBoe    T    C        0      0        2 
  15 chr15_83630640     ZGre    T    C        0      0        2 
  15 chr15_83630640     ZHar    T    C        0      0        2 
  15 chr15_83630640   Sample    T    C        1      2        2 
  15 chr15_83630869     AAsi    A    G        0      0        2 
  15 chr15_83630869     AKia    A    G        0      0        2 
  15 chr15_83630869     AOna    A    G        0      0        2 
  15 chr15_83630869     ASom    A    G        0      0        2 
  15 chr15_83630869     HCab    A    G        0      0        2 
  15 chr15_83630869     HPrz    A    G        0      0        2 
  15 chr15_83630869     ZBoe    A    G        0      0        2 
  15 chr15_83630869     ZGre    A    G      0.5      1        2 
  15 chr15_83630869     ZHar    A    G        0      0        2 
  15 chr15_83630869   Sample    A    G        0      0        2 
  15 chr15_83642423     AAsi    C    G        0      0        2 
  15 chr15_83642423     AKia    C    G        0      0        2 
  15 chr15_83642423     AOna    C    G        0      0        2 
  15 chr15_83642423     ASom    C    G        0      0        2 
  15 chr15_83642423     HCab    C    G        1      2        2 
  15 chr15_83642423     HPrz    C    G        1      2        2 
  15 chr15_83642423     ZBoe    C    G        0      0        2 
  15 chr15_83642423     ZGre    C    G        0      0        2 
  15 chr15_83642423     ZHar    C    G        0      0        2 
  15 chr15_83642423   Sample    C    G        1      2        2 
  15 chr15_83647489     AAsi    T    C        0      0        2 
  15 chr15_83647489     AKia    T    C        0      0        2 
  15 chr15_83647489     AOna    T    C        1      2        2 
  15 chr15_83647489     ASom    T    C        0      0        2 
  15 chr15_83647489     HCab    T    C        0      0        2 
  15 chr15_83647489     HPrz    T    C        0      0        2 
  15 chr15_83647489     ZBoe    T    C        0      0        2 
  15 chr15_83647489     ZGre    T    C        0      0        2 
  15 chr15_83647489     ZHar    T    C        0      0        2 
  15 chr15_83647489   Sample    T    C        0      0        2 
  15 chr15_83648015     AAsi    G    A        0      0        2 
  15 chr15_83648015     AKia    G    A        0      0        2 
  15 chr15_83648015     AOna    G    A        0      0        2 
  15 chr15_83648015     ASom    G    A        0      0        2 
  15 chr15_83648015     HCab    G    A        1      2        2 
  15 chr15_83648015     HPrz    G    A        1      2        2 
  15 chr15_83648015     ZBoe    G    A        0      0        2 
  15 chr15_83648015     ZGre    G    A        0      0        2 
  15 chr15_83648015     ZHar    G    A        0      0        2 
  15 chr15_83648015   Sample    G    A        0      0        2 
  15 chr15_83656134     AAsi    A    G        0      0        2 
  15 chr15_83656134     AKia    A    G        0      0        2 
  15 chr15_83656134     AOna    A    G        0      0        2 
  15 chr15_83656134     ASom    A    G        0      0        2 
  15 chr15_83656134     HCab    A    G      0.5      1        2 
  15 chr15_83656134     HPrz    A    G        0      0        2 
  15 chr15_83656134     ZBoe    A    G        0      0        2 
  15 chr15_83656134     ZGre    A    G        0      0        2 
  15 chr15_83656134     ZHar    A    G        0      0        2 
  15 chr15_83656134   Sample    A    G        0      0        2 
  15 chr15_83656493     AAsi    C    G        0      0        2 
  15 chr15_83656493     AKia    C    G        0      0        2 
  15 chr15_83656493     AOna    C    G        0      0        2 
  15 chr15_83656493     ASom    C    G        0      0        2 
  15 chr15_83656493     HCab    C    G        1      2        2 
  15 chr15_83656493     HPrz    C    G        1      2        2 
  15 chr15_83656493     ZBoe    C    G        0      0        2 
  15 chr15_83656493     ZGre    C    G        0      0        2 
  15 chr15_83656493     ZHar    C    G        0      0        2 
  15 chr15_83656493   Sample    C    G        1      2        2 
  15 chr15_83658067     AAsi    T    C        0      0        2 
  15 chr15_83658067     AKia    T    C        0      0        2 
  15 chr15_83658067     AOna    T    C        0      0        2 
  15 chr15_83658067     ASom    T    C        0      0        2 
  15 chr15_83658067     HCab    T    C        1      2        2 
  15 chr15_83658067     HPrz    T    C        1      2        2 
  15 chr15_83658067     ZBoe    T    C        0      0        2 
  15 chr15_83658067     ZGre    T    C        0      0        2 
  15 chr15_83658067     ZHar    T    C        0      0        2 
  15 chr15_83658067   Sample    T    C        1      2        2 
  15 chr15_83661229     AAsi    A    C        0      0        2 
  15 chr15_83661229     AKia    A    C        0      0        2 
  15 chr15_83661229     AOna    A    C        0      0        2 
  15 chr15_83661229     ASom    A    C        0      0        2 
  15 chr15_83661229     HCab    A    C        0      0        2 
  15 chr15_83661229     HPrz    A    C        0      0        2 
  15 chr15_83661229     ZBoe    A    C        0      0        2 
  15 chr15_83661229     ZGre    A    C        0      0        2 
  15 chr15_83661229     ZHar    A    C      0.5      1        2 
  15 chr15_83661229   Sample    A    C        0      0        2 
  15 chr15_83667047     AAsi    G    A        0      0        2 
  15 chr15_83667047     AKia    G    A        1      2        2 
  15 chr15_83667047     AOna    G    A      0.5      1        2 
  15 chr15_83667047     ASom    G    A        0      0        2 
  15 chr15_83667047     HCab    G    A        0      0        2 
  15 chr15_83667047     HPrz    G    A        0      0        2 
  15 chr15_83667047     ZBoe    G    A        0      0        2 
  15 chr15_83667047     ZGre    G    A        0      0        2 
  15 chr15_83667047     ZHar    G    A        0      0        2 
  15 chr15_83667047   Sample    G    A        0      0        2 
  15 chr15_83667907     AAsi    C    G        0      0        2 
  15 chr15_83667907     AKia    C    G        0      0        2 
  15 chr15_83667907     AOna    C    G        0      0        2 
  15 chr15_83667907     ASom    C    G        0      0        2 
  15 chr15_83667907     HCab    C    G        1      2        2 
  15 chr15_83667907     HPrz    C    G        1      2        2 
  15 chr15_83667907     ZBoe    C    G        0      0        2 
  15 chr15_83667907     ZGre    C    G        0      0        2 
  15 chr15_83667907     ZHar    C    G        0      0        2 
  15 chr15_83667907   Sample    C    G        1      2        2 
  15 chr15_83672102     AAsi    A    G        0      0        2 
  15 chr15_83672102     AKia    A    G      0.5      1        2 
  15 chr15_83672102     AOna    A    G        0      0        2 
  15 chr15_83672102     ASom    A    G        0      0        2 
  15 chr15_83672102     HCab    A    G        0      0        2 
  15 chr15_83672102     HPrz    A    G        0      0        2 
  15 chr15_83672102     ZBoe    A    G        0      0        2 
  15 chr15_83672102     ZGre    A    G        0      0        2 
  15 chr15_83672102     ZHar    A    G        0      0        2 
  15 chr15_83672102   Sample    A    G        0      0        2 
  15 chr15_83675594     AAsi    T    C        0      0        2 
  15 chr15_83675594     AKia    T    C        0      0        2 
  15 chr15_83675594     AOna    T    C        0      0        2 
  15 chr15_83675594     ASom    T    C        0      0        2 
  15 chr15_83675594     HCab    T    C        0      0        2 
  15 chr15_83675594     HPrz    T    C        0      0        2 
  15 chr15_83675594     ZBoe    T    C        1      2        2 
  15 chr15_83675594     ZGre    T    C        1      2        2 
  15 chr15_83675594     ZHar    T    C        0      0        2 
  15 chr15_83675594   Sample    T    C        0      0        2 
  15 chr15_83676295     AAsi    A    G        0      0        2 
  15 chr15_83676295     AKia    A    G        0      0        2 
  15 chr15_83676295     AOna    A    G        0      0        2 
  15 chr15_83676295     ASom    A    G        0      0        2 
  15 chr15_83676295     HCab    A    G        0      0        2 
  15 chr15_83676295     HPrz    A    G        0      0        2 
  15 chr15_83676295     ZBoe    A    G        1      2        2 
  15 chr15_83676295     ZGre    A    G        0      0        2 
  15 chr15_83676295     ZHar    A    G        0      0        2 
  15 chr15_83676295   Sample    A    G        0      0        2 
  15 chr15_83680377     AAsi    A    C        0      0        2 
  15 chr15_83680377     AKia    A    C        0      0        2 
  15 chr15_83680377     AOna    A    C        0      0        2 
  15 chr15_83680377     ASom    A    C        0      0        2 
  15 chr15_83680377     HCab    A    C        0      0        2 
  15 chr15_83680377     HPrz    A    C        0      0        2 
  15 chr15_83680377     ZBoe    A    C        0      0        2 
  15 chr15_83680377     ZGre    A    C        0      0        2 
  15 chr15_83680377     ZHar    A    C      0.5      1        2 
  15 chr15_83680377   Sample    A    C        0      0        2 
  15 chr15_83681458     AAsi    G    A        0      0        2 
  15 chr15_83681458     AKia    G    A      0.5      1        2 
  15 chr15_83681458     AOna    G    A        0      0        2 
  15 chr15_83681458     ASom    G    A        0      0        2 
  15 chr15_83681458     HCab    G    A        0      0        2 
  15 chr15_83681458     HPrz    G    A        0      0        2 
  15 chr15_83681458     ZBoe    G    A        0      0        2 
  15 chr15_83681458     ZGre    G    A        0      0        2 
  15 chr15_83681458     ZHar    G    A        0      0        2 
  15 chr15_83681458   Sample    G    A        0      0        2 
  15 chr15_83682569     AAsi    G    C        0      0        2 
  15 chr15_83682569     AKia    G    C        0      0        2 
  15 chr15_83682569     AOna    G    C        0      0        2 
  15 chr15_83682569     ASom    G    C        0      0        2 
  15 chr15_83682569     HCab    G    C        0      0        2 
  15 chr15_83682569     HPrz    G    C        0      0        2 
  15 chr15_83682569     ZBoe    G    C      0.5      1        2 
  15 chr15_83682569     ZGre    G    C        1      2        2 
  15 chr15_83682569     ZHar    G    C        1      2        2 
  15 chr15_83682569   Sample    G    C        0      0        2 
  15 chr15_83685060     AAsi    T    C        0      0        2 
  15 chr15_83685060     AKia    T    C        0      0        2 
  15 chr15_83685060     AOna    T    C        0      0        2 
  15 chr15_83685060     ASom    T    C        0      0        2 
  15 chr15_83685060     HCab    T    C      0.5      1        2 
  15 chr15_83685060     HPrz    T    C        0      0        2 
  15 chr15_83685060     ZBoe    T    C        0      0        2 
  15 chr15_83685060     ZGre    T    C        0      0        2 
  15 chr15_83685060     ZHar    T    C        0      0        2 
  15 chr15_83685060   Sample    T    C        0      0        2 
  15 chr15_83688093     AAsi    A    G        0      0        2 
  15 chr15_83688093     AKia    A    G        0      0        2 
  15 chr15_83688093     AOna    A    G        0      0        2 
  15 chr15_83688093     ASom    A    G        0      0        2 
  15 chr15_83688093     HCab    A    G      0.5      1        2 
  15 chr15_83688093     HPrz    A    G        0      0        2 
  15 chr15_83688093     ZBoe    A    G        0      0        2 
  15 chr15_83688093     ZGre    A    G        0      0        2 
  15 chr15_83688093     ZHar    A    G        0      0        2 
  15 chr15_83688093   Sample    A    G        0      0        2 
  15 chr15_83689691     AAsi    G    A        0      0        2 
  15 chr15_83689691     AKia    G    A        0      0        2 
  15 chr15_83689691     AOna    G    A        0      0        2 
  15 chr15_83689691     ASom    G    A        0      0        2 
  15 chr15_83689691     HCab    G    A      0.5      1        2 
  15 chr15_83689691     HPrz    G    A        0      0        2 
  15 chr15_83689691     ZBoe    G    A        0      0        2 
  15 chr15_83689691     ZGre    G    A        0      0        2 
  15 chr15_83689691     ZHar    G    A        0      0        2 
  15 chr15_83689691   Sample    G    A        0      0        2 
  15 chr15_83690188     AAsi    G    C        0      0        2 
  15 chr15_83690188     AKia    G    C        0      0        2 
  15 chr15_83690188     AOna    G    C        0      0        2 
  15 chr15_83690188     ASom    G    C        0      0        2 
  15 chr15_83690188     HCab    G    C        1      2        2 
  15 chr15_83690188     HPrz    G    C        1      2        2 
  15 chr15_83690188     ZBoe    G    C        0      0        2 
  15 chr15_83690188     ZGre    G    C        0      0        2 
  15 chr15_83690188     ZHar    G    C        0      0        2 
  15 chr15_83690188   Sample    G    C        1      2        2 
  15 chr15_83690371     AAsi    A    G        0      0        2 
  15 chr15_83690371     AKia    A    G        0      0        2 
  15 chr15_83690371     AOna    A    G        0      0        2 
  15 chr15_83690371     ASom    A    G        0      0        2 
  15 chr15_83690371     HCab    A    G        0      0        2 
  15 chr15_83690371     HPrz    A    G      0.5      1        2 
  15 chr15_83690371     ZBoe    A    G        0      0        2 
  15 chr15_83690371     ZGre    A    G        0      0        2 
  15 chr15_83690371     ZHar    A    G        0      0        2 
  15 chr15_83690371   Sample    A    G        0      0        2 
  15 chr15_83691476     AAsi    C    G        0      0        2 
  15 chr15_83691476     AKia    C    G        0      0        2 
  15 chr15_83691476     AOna    C    G      0.5      1        2 
  15 chr15_83691476     ASom    C    G        0      0        2 
  15 chr15_83691476     HCab    C    G        0      0        2 
  15 chr15_83691476     HPrz    C    G        0      0        2 
  15 chr15_83691476     ZBoe    C    G        0      0        2 
  15 chr15_83691476     ZGre    C    G        0      0        2 
  15 chr15_83691476     ZHar    C    G        0      0        2 
  15 chr15_83691476   Sample    C    G        0      0        2 
  15 chr15_83696757     AAsi    G    A        0      0        2 
  15 chr15_83696757     AKia    G    A        0      0        2 
  15 chr15_83696757     AOna    G    A        0      0        2 
  15 chr15_83696757     ASom    G    A        0      0        2 
  15 chr15_83696757     HCab    G    A        1      2        2 
  15 chr15_83696757     HPrz    G    A        1      2        2 
  15 chr15_83696757     ZBoe    G    A        0      0        2 
  15 chr15_83696757     ZGre    G    A        0      0        2 
  15 chr15_83696757     ZHar    G    A        0      0        2 
  15 chr15_83696757   Sample    G    A        1      2        2 
  15 chr15_83697917     AAsi    C    T        0      0        2 
  15 chr15_83697917     AKia    C    T        0      0        2 
  15 chr15_83697917     AOna    C    T      0.5      1        2 
  15 chr15_83697917     ASom    C    T        0      0        2 
  15 chr15_83697917     HCab    C    T        0      0        2 
  15 chr15_83697917     HPrz    C    T        0      0        2 
  15 chr15_83697917     ZBoe    C    T        0      0        2 
  15 chr15_83697917     ZGre    C    T        0      0        2 
  15 chr15_83697917     ZHar    C    T        0      0        2 
  15 chr15_83697917   Sample    C    T        0      0        2 
  15 chr15_83698972     AAsi    A    G        0      0        2 
  15 chr15_83698972     AKia    A    G        0      0        2 
  15 chr15_83698972     AOna    A    G        0      0        2 
  15 chr15_83698972     ASom    A    G        0      0        2 
  15 chr15_83698972     HCab    A    G        0      0        2 
  15 chr15_83698972     HPrz    A    G        0      0        2 
  15 chr15_83698972     ZBoe    A    G        1      2        2 
  15 chr15_83698972     ZGre    A    G      0.5      1        2 
  15 chr15_83698972     ZHar    A    G        0      0        2 
  15 chr15_83698972   Sample    A    G        0      0        2 
  15 chr15_83701888     AAsi    G    A        0      0        2 
  15 chr15_83701888     AKia    G    A        0      0        2 
  15 chr15_83701888     AOna    G    A      0.5      1        2 
  15 chr15_83701888     ASom    G    A        0      0        2 
  15 chr15_83701888     HCab    G    A        0      0        2 
  15 chr15_83701888     HPrz    G    A        0      0        2 
  15 chr15_83701888     ZBoe    G    A        0      0        2 
  15 chr15_83701888     ZGre    G    A        0      0        2 
  15 chr15_83701888     ZHar    G    A        0      0        2 
  15 chr15_83701888   Sample    G    A        0      0        2 
  15 chr15_83701927     AAsi    C    T        0      0        2 
  15 chr15_83701927     AKia    C    T        1      2        2 
  15 chr15_83701927     AOna    C    T        0      0        2 
  15 chr15_83701927     ASom    C    T        0      0        2 
  15 chr15_83701927     HCab    C    T        0      0        2 
  15 chr15_83701927     HPrz    C    T        0      0        2 
  15 chr15_83701927     ZBoe    C    T        0      0        2 
  15 chr15_83701927     ZGre    C    T        0      0        2 
  15 chr15_83701927     ZHar    C    T        0      0        2 
  15 chr15_83701927   Sample    C    T        0      0        2 
  15 chr15_83706472     AAsi    A    G        0      0        2 
  15 chr15_83706472     AKia    A    G        0      0        2 
  15 chr15_83706472     AOna    A    G        0      0        2 
  15 chr15_83706472     ASom    A    G        0      0        2 
  15 chr15_83706472     HCab    A    G        1      2        2 
  15 chr15_83706472     HPrz    A    G        1      2        2 
  15 chr15_83706472     ZBoe    A    G        0      0        2 
  15 chr15_83706472     ZGre    A    G        0      0        2 
  15 chr15_83706472     ZHar    A    G        0      0        2 
  15 chr15_83706472   Sample    A    G        1      2        2 
  15 chr15_83708301     AAsi    A    G        0      0        2 
  15 chr15_83708301     AKia    A    G        0      0        2 
  15 chr15_83708301     AOna    A    G        1      2        2 
  15 chr15_83708301     ASom    A    G        0      0        2 
  15 chr15_83708301     HCab    A    G        0      0        2 
  15 chr15_83708301     HPrz    A    G        0      0        2 
  15 chr15_83708301     ZBoe    A    G        0      0        2 
  15 chr15_83708301     ZGre    A    G        0      0        2 
  15 chr15_83708301     ZHar    A    G        0      0        2 
  15 chr15_83708301   Sample    A    G        0      0        2 
  15 chr15_83714492     AAsi    G    A        0      0        2 
  15 chr15_83714492     AKia    G    A        1      2        2 
  15 chr15_83714492     AOna    G    A        1      2        2 
  15 chr15_83714492     ASom    G    A        0      0        2 
  15 chr15_83714492     HCab    G    A        0      0        2 
  15 chr15_83714492     HPrz    G    A        0      0        2 
  15 chr15_83714492     ZBoe    G    A        0      0        2 
  15 chr15_83714492     ZGre    G    A        0      0        2 
  15 chr15_83714492     ZHar    G    A        1      2        2 
  15 chr15_83714492   Sample    G    A        0      0        2 
  15 chr15_83718334     AAsi    T    C        0      0        2 
  15 chr15_83718334     AKia    T    C        1      2        2 
  15 chr15_83718334     AOna    T    C      0.5      1        2 
  15 chr15_83718334     ASom    T    C        0      0        2 
  15 chr15_83718334     HCab    T    C        0      0        2 
  15 chr15_83718334     HPrz    T    C        0      0        2 
  15 chr15_83718334     ZBoe    T    C        1      2        2 
  15 chr15_83718334     ZGre    T    C        0      0        2 
  15 chr15_83718334     ZHar    T    C        1      2        2 
  15 chr15_83718334   Sample    T    C        0      0        2 
  15 chr15_83720769     AAsi    G    A        0      0        2 
  15 chr15_83720769     AKia    G    A        0      0        2 
  15 chr15_83720769     AOna    G    A        0      0        2 
  15 chr15_83720769     ASom    G    A        0      0        2 
  15 chr15_83720769     HCab    G    A        1      2        2 
  15 chr15_83720769     HPrz    G    A        1      2        2 
  15 chr15_83720769     ZBoe    G    A        0      0        2 
  15 chr15_83720769     ZGre    G    A        0      0        2 
  15 chr15_83720769     ZHar    G    A        0      0        2 
  15 chr15_83720769   Sample    G    A        1      2        2 
  15 chr15_83724059     AAsi    G    C        0      0        2 
  15 chr15_83724059     AKia    G    C        1      2        2 
  15 chr15_83724059     AOna    G    C        0      0        2 
  15 chr15_83724059     ASom    G    C        0      0        2 
  15 chr15_83724059     HCab    G    C        0      0        2 
  15 chr15_83724059     HPrz    G    C        0      0        2 
  15 chr15_83724059     ZBoe    G    C        0      0        2 
  15 chr15_83724059     ZGre    G    C        0      0        2 
  15 chr15_83724059     ZHar    G    C        0      0        2 
  15 chr15_83724059   Sample    G    C        0      0        2 
  15 chr15_83724778     AAsi    T    C        0      0        2 
  15 chr15_83724778     AKia    T    C        0      0        2 
  15 chr15_83724778     AOna    T    C        0      0        2 
  15 chr15_83724778     ASom    T    C        0      0        2 
  15 chr15_83724778     HCab    T    C        1      2        2 
  15 chr15_83724778     HPrz    T    C        1      2        2 
  15 chr15_83724778     ZBoe    T    C        0      0        2 
  15 chr15_83724778     ZGre    T    C        0      0        2 
  15 chr15_83724778     ZHar    T    C        0      0        2 
  15 chr15_83724778   Sample    T    C        1      2        2 
  15 chr15_83726724     AAsi    G    C        1      2        2 
  15 chr15_83726724     AKia    G    C        0      0        2 
  15 chr15_83726724     AOna    G    C        0      0        2 
  15 chr15_83726724     ASom    G    C        1      2        2 
  15 chr15_83726724     HCab    G    C        0      0        2 
  15 chr15_83726724     HPrz    G    C        0      0        2 
  15 chr15_83726724     ZBoe    G    C        0      0        2 
  15 chr15_83726724     ZGre    G    C        0      0        2 
  15 chr15_83726724     ZHar    G    C        0      0        2 
  15 chr15_83726724   Sample    G    C        0      0        2 
  15 chr15_83727300     AAsi    T    C        0      0        2 
  15 chr15_83727300     AKia    T    C        1      2        2 
  15 chr15_83727300     AOna    T    C      0.5      1        2 
  15 chr15_83727300     ASom    T    C        0      0        2 
  15 chr15_83727300     HCab    T    C        0      0        2 
  15 chr15_83727300     HPrz    T    C        0      0        2 
  15 chr15_83727300     ZBoe    T    C        0      0        2 
  15 chr15_83727300     ZGre    T    C        0      0        2 
  15 chr15_83727300     ZHar    T    C        0      0        2 
  15 chr15_83727300   Sample    T    C        0      0        2 
  15 chr15_83727343     AAsi    C    G        0      0        2 
  15 chr15_83727343     AKia    C    G        0      0        2 
  15 chr15_83727343     AOna    C    G        0      0        2 
  15 chr15_83727343     ASom    C    G        0      0        2 
  15 chr15_83727343     HCab    C    G        0      0        2 
  15 chr15_83727343     HPrz    C    G        0      0        2 
  15 chr15_83727343     ZBoe    C    G        0      0        2 
  15 chr15_83727343     ZGre    C    G        1      2        2 
  15 chr15_83727343     ZHar    C    G        0      0        2 
  15 chr15_83727343   Sample    C    G        0      0        2 
  15 chr15_83728683     AAsi    T    C        0      0        2 
  15 chr15_83728683     AKia    T    C        0      0        2 
  15 chr15_83728683     AOna    T    C        0      0        2 
  15 chr15_83728683     ASom    T    C        0      0        2 
  15 chr15_83728683     HCab    T    C        0      0        2 
  15 chr15_83728683     HPrz    T    C        0      0        2 
  15 chr15_83728683     ZBoe    T    C        0      0        2 
  15 chr15_83728683     ZGre    T    C      0.5      1        2 
  15 chr15_83728683     ZHar    T    C        0      0        2 
  15 chr15_83728683   Sample    T    C        0      0        2 
  15 chr15_83736205     AAsi    T    C        0      0        2 
  15 chr15_83736205     AKia    T    C        0      0        2 
  15 chr15_83736205     AOna    T    C        0      0        2 
  15 chr15_83736205     ASom    T    C        0      0        2 
  15 chr15_83736205     HCab    T    C        1      2        2 
  15 chr15_83736205     HPrz    T    C        1      2        2 
  15 chr15_83736205     ZBoe    T    C        0      0        2 
  15 chr15_83736205     ZGre    T    C        0      0        2 
  15 chr15_83736205     ZHar    T    C        0      0        2 
  15 chr15_83736205   Sample    T    C        1      2        2 
  15 chr15_83737371     AAsi    A    G        0      0        2 
  15 chr15_83737371     AKia    A    G        1      2        2 
  15 chr15_83737371     AOna    A    G        0      0        2 
  15 chr15_83737371     ASom    A    G        0      0        2 
  15 chr15_83737371     HCab    A    G        0      0        2 
  15 chr15_83737371     HPrz    A    G        0      0        2 
  15 chr15_83737371     ZBoe    A    G        0      0        2 
  15 chr15_83737371     ZGre    A    G        0      0        2 
  15 chr15_83737371     ZHar    A    G        0      0        2 
  15 chr15_83737371   Sample    A    G        0      0        2 
  15 chr15_83744054     AAsi    G    A        0      0        2 
  15 chr15_83744054     AKia    G    A        0      0        2 
  15 chr15_83744054     AOna    G    A        0      0        2 
  15 chr15_83744054     ASom    G    A        0      0        2 
  15 chr15_83744054     HCab    G    A        1      2        2 
  15 chr15_83744054     HPrz    G    A        1      2        2 
  15 chr15_83744054     ZBoe    G    A        0      0        2 
  15 chr15_83744054     ZGre    G    A        0      0        2 
  15 chr15_83744054     ZHar    G    A        0      0        2 
  15 chr15_83744054   Sample    G    A        1      2        2 
  15 chr15_83745762     AAsi    C    T        0      0        2 
  15 chr15_83745762     AKia    C    T        0      0        2 
  15 chr15_83745762     AOna    C    T        0      0        2 
  15 chr15_83745762     ASom    C    T        0      0        2 
  15 chr15_83745762     HCab    C    T        1      2        2 
  15 chr15_83745762     HPrz    C    T        1      2        2 
  15 chr15_83745762     ZBoe    C    T        0      0        2 
  15 chr15_83745762     ZGre    C    T        0      0        2 
  15 chr15_83745762     ZHar    C    T        0      0        2 
  15 chr15_83745762   Sample    C    T        1      2        2 
  15 chr15_83750608     AAsi    A    T        0      0        2 
  15 chr15_83750608     AKia    A    T        0      0        2 
  15 chr15_83750608     AOna    A    T        0      0        2 
  15 chr15_83750608     ASom    A    T        0      0        2 
  15 chr15_83750608     HCab    A    T        1      2        2 
  15 chr15_83750608     HPrz    A    T        1      2        2 
  15 chr15_83750608     ZBoe    A    T        0      0        2 
  15 chr15_83750608     ZGre    A    T        0      0        2 
  15 chr15_83750608     ZHar    A    T        0      0        2 
  15 chr15_83750608   Sample    A    T        1      2        2 
  15 chr15_83751467     AAsi    C    T        0      0        2 
  15 chr15_83751467     AKia    C    T        0      0        2 
  15 chr15_83751467     AOna    C    T        0      0        2 
  15 chr15_83751467     ASom    C    T        0      0        2 
  15 chr15_83751467     HCab    C    T        1      2        2 
  15 chr15_83751467     HPrz    C    T        1      2        2 
  15 chr15_83751467     ZBoe    C    T        0      0        2 
  15 chr15_83751467     ZGre    C    T        0      0        2 
  15 chr15_83751467     ZHar    C    T        0      0        2 
  15 chr15_83751467   Sample    C    T        1      2        2 
  15 chr15_83756529     AAsi    C    G        0      0        2 
  15 chr15_83756529     AKia    C    G        0      0        2 
  15 chr15_83756529     AOna    C    G        0      0        2 
  15 chr15_83756529     ASom    C    G        0      0        2 
  15 chr15_83756529     HCab    C    G        1      2        2 
  15 chr15_83756529     HPrz    C    G        1      2        2 
  15 chr15_83756529     ZBoe    C    G        0      0        2 
  15 chr15_83756529     ZGre    C    G        0      0        2 
  15 chr15_83756529     ZHar    C    G        0      0        2 
  15 chr15_83756529   Sample    C    G        1      2        2 
  15 chr15_83763696     AAsi    A    G        0      0        2 
  15 chr15_83763696     AKia    A    G        0      0        2 
  15 chr15_83763696     AOna    A    G        0      0        2 
  15 chr15_83763696     ASom    A    G        0      0        2 
  15 chr15_83763696     HCab    A    G        0      0        2 
  15 chr15_83763696     HPrz    A    G        0      0        2 
  15 chr15_83763696     ZBoe    A    G        1      2        2 
  15 chr15_83763696     ZGre    A    G        0      0        2 
  15 chr15_83763696     ZHar    A    G        0      0        2 
  15 chr15_83763696   Sample    A    G        0      0        2 
  15 chr15_83767475     AAsi    T    C        1      2        2 
  15 chr15_83767475     AKia    T    C        0      0        2 
  15 chr15_83767475     AOna    T    C        0      0        2 
  15 chr15_83767475     ASom    T    C        1      2        2 
  15 chr15_83767475     HCab    T    C        0      0        2 
  15 chr15_83767475     HPrz    T    C        0      0        2 
  15 chr15_83767475     ZBoe    T    C        0      0        2 
  15 chr15_83767475     ZGre    T    C        0      0        2 
  15 chr15_83767475     ZHar    T    C        0      0        2 
  15 chr15_83767475   Sample    T    C        0      0        2 
  15 chr15_83787353     AAsi    C    T        0      0        2 
  15 chr15_83787353     AKia    C    T        0      0        2 
  15 chr15_83787353     AOna    C    T        0      0        2 
  15 chr15_83787353     ASom    C    T        0      0        2 
  15 chr15_83787353     HCab    C    T        1      2        2 
  15 chr15_83787353     HPrz    C    T        1      2        2 
  15 chr15_83787353     ZBoe    C    T        0      0        2 
  15 chr15_83787353     ZGre    C    T        0      0        2 
  15 chr15_83787353     ZHar    C    T        0      0        2 
  15 chr15_83787353   Sample    C    T        1      2        2 
  15 chr15_83788736     AAsi    G    A        0      0        2 
  15 chr15_83788736     AKia    G    A        0      0        2 
  15 chr15_83788736     AOna    G    A        0      0        2 
  15 chr15_83788736     ASom    G    A        0      0        2 
  15 chr15_83788736     HCab    G    A        1      2        2 
  15 chr15_83788736     HPrz    G    A        1      2        2 
  15 chr15_83788736     ZBoe    G    A        0      0        2 
  15 chr15_83788736     ZGre    G    A        0      0        2 
  15 chr15_83788736     ZHar    G    A        0      0        2 
  15 chr15_83788736   Sample    G    A        1      2        2 
  15 chr15_83788761     AAsi    A    G        0      0        2 
  15 chr15_83788761     AKia    A    G        0      0        2 
  15 chr15_83788761     AOna    A    G      0.5      1        2 
  15 chr15_83788761     ASom    A    G        0      0        2 
  15 chr15_83788761     HCab    A    G        0      0        2 
  15 chr15_83788761     HPrz    A    G        0      0        2 
  15 chr15_83788761     ZBoe    A    G        0      0        2 
  15 chr15_83788761     ZGre    A    G        0      0        2 
  15 chr15_83788761     ZHar    A    G        0      0        2 
  15 chr15_83788761   Sample    A    G        0      0        2 
  15 chr15_83804553     AAsi    G    A        1      2        2 
  15 chr15_83804553     AKia    G    A        0      0        2 
  15 chr15_83804553     AOna    G    A        0      0        2 
  15 chr15_83804553     ASom    G    A        1      2        2 
  15 chr15_83804553     HCab    G    A        0      0        2 
  15 chr15_83804553     HPrz    G    A        0      0        2 
  15 chr15_83804553     ZBoe    G    A        0      0        2 
  15 chr15_83804553     ZGre    G    A        0      0        2 
  15 chr15_83804553     ZHar    G    A        0      0        2 
  15 chr15_83804553   Sample    G    A        0      0        2 
  15 chr15_83815915     AAsi    A    G        0      0        2 
  15 chr15_83815915     AKia    A    G        0      0        2 
  15 chr15_83815915     AOna    A    G      0.5      1        2 
  15 chr15_83815915     ASom    A    G        0      0        2 
  15 chr15_83815915     HCab    A    G        0      0        2 
  15 chr15_83815915     HPrz    A    G        0      0        2 
  15 chr15_83815915     ZBoe    A    G        0      0        2 
  15 chr15_83815915     ZGre    A    G        0      0        2 
  15 chr15_83815915     ZHar    A    G        0      0        2 
  15 chr15_83815915   Sample    A    G        0      0        2 
  15 chr15_83819882     AAsi    C    G        0      0        2 
  15 chr15_83819882     AKia    C    G        0      0        2 
  15 chr15_83819882     AOna    C    G        0      0        2 
  15 chr15_83819882     ASom    C    G        0      0        2 
  15 chr15_83819882     HCab    C    G        1      2        2 
  15 chr15_83819882     HPrz    C    G        1      2        2 
  15 chr15_83819882     ZBoe    C    G        0      0        2 
  15 chr15_83819882     ZGre    C    G        0      0        2 
  15 chr15_83819882     ZHar    C    G        0      0        2 
  15 chr15_83819882   Sample    C    G        1      2        2 
  15 chr15_83839798     AAsi    G    A        0      0        2 
  15 chr15_83839798     AKia    G    A        0      0        2 
  15 chr15_83839798     AOna    G    A        0      0        2 
  15 chr15_83839798     ASom    G    A        0      0        2 
  15 chr15_83839798     HCab    G    A        0      0        2 
  15 chr15_83839798     HPrz    G    A        0      0        2 
  15 chr15_83839798     ZBoe    G    A        0      0        2 
  15 chr15_83839798     ZGre    G    A      0.5      1        2 
  15 chr15_83839798     ZHar    G    A        0      0        2 
  15 chr15_83839798   Sample    G    A        0      0        2 
  15 chr15_83843803     AAsi    G    A        0      0        2 
  15 chr15_83843803     AKia    G    A        0      0        2 
  15 chr15_83843803     AOna    G    A        0      0        2 
  15 chr15_83843803     ASom    G    A        0      0        2 
  15 chr15_83843803     HCab    G    A        1      2        2 
  15 chr15_83843803     HPrz    G    A        1      2        2 
  15 chr15_83843803     ZBoe    G    A        0      0        2 
  15 chr15_83843803     ZGre    G    A        0      0        2 
  15 chr15_83843803     ZHar    G    A        0      0        2 
  15 chr15_83843803   Sample    G    A        1      2        2 
  15 chr15_83858201     AAsi    C    G        0      0        2 
  15 chr15_83858201     AKia    C    G        0      0        2 
  15 chr15_83858201     AOna    C    G        0      0        2 
  15 chr15_83858201     ASom    C    G        0      0        2 
  15 chr15_83858201     HCab    C    G        1      2        2 
  15 chr15_83858201     HPrz    C    G        1      2        2 
  15 chr15_83858201     ZBoe    C    G        0      0        2 
  15 chr15_83858201     ZGre    C    G        0      0        2 
  15 chr15_83858201     ZHar    C    G        0      0        2 
  15 chr15_83858201   Sample    C    G        1      2        2 
  15 chr15_83865578     AAsi    T    A        0      0        2 
  15 chr15_83865578     AKia    T    A        0      0        2 
  15 chr15_83865578     AOna    T    A        0      0        2 
  15 chr15_83865578     ASom    T    A        0      0        2 
  15 chr15_83865578     HCab    T    A        0      0        2 
  15 chr15_83865578     HPrz    T    A        0      0        2 
  15 chr15_83865578     ZBoe    T    A      0.5      1        2 
  15 chr15_83865578     ZGre    T    A        0      0        2 
  15 chr15_83865578     ZHar    T    A        0      0        2 
  15 chr15_83865578   Sample    T    A        0      0        2 
  15 chr15_83867239     AAsi    A    G        0      0        2 
  15 chr15_83867239     AKia    A    G        0      0        2 
  15 chr15_83867239     AOna    A    G        0      0        2 
  15 chr15_83867239     ASom    A    G        0      0        2 
  15 chr15_83867239     HCab    A    G        0      0        2 
  15 chr15_83867239     HPrz    A    G        0      0        2 
  15 chr15_83867239     ZBoe    A    G      0.5      1        2 
  15 chr15_83867239     ZGre    A    G        0      0        2 
  15 chr15_83867239     ZHar    A    G        0      0        2 
  15 chr15_83867239   Sample    A    G        0      0        2 
  15 chr15_83872741     AAsi    T    G        0      0        2 
  15 chr15_83872741     AKia    T    G        1      2        2 
  15 chr15_83872741     AOna    T    G      0.5      1        2 
  15 chr15_83872741     ASom    T    G        0      0        2 
  15 chr15_83872741     HCab    T    G        0      0        2 
  15 chr15_83872741     HPrz    T    G        0      0        2 
  15 chr15_83872741     ZBoe    T    G        0      0        2 
  15 chr15_83872741     ZGre    T    G        0      0        2 
  15 chr15_83872741     ZHar    T    G        0      0        2 
  15 chr15_83872741   Sample    T    G        0      0        2 
  15 chr15_83873345     AAsi    A    G        0      0        2 
  15 chr15_83873345     AKia    A    G        0      0        2 
  15 chr15_83873345     AOna    A    G      0.5      1        2 
  15 chr15_83873345     ASom    A    G        0      0        2 
  15 chr15_83873345     HCab    A    G        0      0        2 
  15 chr15_83873345     HPrz    A    G        0      0        2 
  15 chr15_83873345     ZBoe    A    G        0      0        2 
  15 chr15_83873345     ZGre    A    G        0      0        2 
  15 chr15_83873345     ZHar    A    G        0      0        2 
  15 chr15_83873345   Sample    A    G        0      0        2 
  15 chr15_83873623     AAsi    A    G        0      0        2 
  15 chr15_83873623     AKia    A    G        1      2        2 
  15 chr15_83873623     AOna    A    G      0.5      1        2 
  15 chr15_83873623     ASom    A    G        0      0        2 
  15 chr15_83873623     HCab    A    G        0      0        2 
  15 chr15_83873623     HPrz    A    G        0      0        2 
  15 chr15_83873623     ZBoe    A    G        0      0        2 
  15 chr15_83873623     ZGre    A    G        0      0        2 
  15 chr15_83873623     ZHar    A    G        0      0        2 
  15 chr15_83873623   Sample    A    G        0      0        2 
  15 chr15_83885939     AAsi    A    G        1      2        2 
  15 chr15_83885939     AKia    A    G        0      0        2 
  15 chr15_83885939     AOna    A    G        0      0        2 
  15 chr15_83885939     ASom    A    G        1      2        2 
  15 chr15_83885939     HCab    A    G        0      0        2 
  15 chr15_83885939     HPrz    A    G        0      0        2 
  15 chr15_83885939     ZBoe    A    G        0      0        2 
  15 chr15_83885939     ZGre    A    G        0      0        2 
  15 chr15_83885939     ZHar    A    G        0      0        2 
  15 chr15_83885939   Sample    A    G        0      0        2 
  15 chr15_83888058     AAsi    T    C        0      0        2 
  15 chr15_83888058     AKia    T    C        0      0        2 
  15 chr15_83888058     AOna    T    C        0      0        2 
  15 chr15_83888058     ASom    T    C        0      0        2 
  15 chr15_83888058     HCab    T    C        0      0        2 
  15 chr15_83888058     HPrz    T    C        0      0        2 
  15 chr15_83888058     ZBoe    T    C        0      0        2 
  15 chr15_83888058     ZGre    T    C        0      0        2 
  15 chr15_83888058     ZHar    T    C        1      2        2 
  15 chr15_83888058   Sample    T    C        0      0        2 
  15 chr15_83889263     AAsi    G    T        0      0        2 
  15 chr15_83889263     AKia    G    T        0      0        2 
  15 chr15_83889263     AOna    G    T        0      0        2 
  15 chr15_83889263     ASom    G    T        0      0        2 
  15 chr15_83889263     HCab    G    T      0.5      1        2 
  15 chr15_83889263     HPrz    G    T        1      2        2 
  15 chr15_83889263     ZBoe    G    T        0      0        2 
  15 chr15_83889263     ZGre    G    T        0      0        2 
  15 chr15_83889263     ZHar    G    T        0      0        2 
  15 chr15_83889263   Sample    G    T        1      2        2 
  15 chr15_83890317     AAsi    G    A        0      0        2 
  15 chr15_83890317     AKia    G    A        0      0        2 
  15 chr15_83890317     AOna    G    A        0      0        2 
  15 chr15_83890317     ASom    G    A        0      0        2 
  15 chr15_83890317     HCab    G    A        1      2        2 
  15 chr15_83890317     HPrz    G    A        1      2        2 
  15 chr15_83890317     ZBoe    G    A        0      0        2 
  15 chr15_83890317     ZGre    G    A        0      0        2 
  15 chr15_83890317     ZHar    G    A        0      0        2 
  15 chr15_83890317   Sample    G    A        1      2        2 
  15 chr15_83908773     AAsi    A    C        0      0        2 
  15 chr15_83908773     AKia    A    C        0      0        2 
  15 chr15_83908773     AOna    A    C        0      0        2 
  15 chr15_83908773     ASom    A    C        0      0        2 
  15 chr15_83908773     HCab    A    C        1      2        2 
  15 chr15_83908773     HPrz    A    C        1      2        2 
  15 chr15_83908773     ZBoe    A    C        0      0        2 
  15 chr15_83908773     ZGre    A    C        0      0        2 
  15 chr15_83908773     ZHar    A    C        0      0        2 
  15 chr15_83908773   Sample    A    C        1      2        2 
  15 chr15_83911771     AAsi    T    C        0      0        2 
  15 chr15_83911771     AKia    T    C        0      0        2 
  15 chr15_83911771     AOna    T    C        0      0        2 
  15 chr15_83911771     ASom    T    C        0      0        2 
  15 chr15_83911771     HCab    T    C        1      2        2 
  15 chr15_83911771     HPrz    T    C        1      2        2 
  15 chr15_83911771     ZBoe    T    C        0      0        2 
  15 chr15_83911771     ZGre    T    C        0      0        2 
  15 chr15_83911771     ZHar    T    C        0      0        2 
  15 chr15_83911771   Sample    T    C        1      2        2 
  15 chr15_83912787     AAsi    A    G        0      0        2 
  15 chr15_83912787     AKia    A    G        0      0        2 
  15 chr15_83912787     AOna    A    G        0      0        2 
  15 chr15_83912787     ASom    A    G        0      0        2 
  15 chr15_83912787     HCab    A    G        1      2        2 
  15 chr15_83912787     HPrz    A    G        1      2        2 
  15 chr15_83912787     ZBoe    A    G        0      0        2 
  15 chr15_83912787     ZGre    A    G        0      0        2 
  15 chr15_83912787     ZHar    A    G        0      0        2 
  15 chr15_83912787   Sample    A    G        1      2        2 
  15 chr15_83927330     AAsi    T    G        0      0        2 
  15 chr15_83927330     AKia    T    G        1      2        2 
  15 chr15_83927330     AOna    T    G        0      0        2 
  15 chr15_83927330     ASom    T    G        0      0        2 
  15 chr15_83927330     HCab    T    G        0      0        2 
  15 chr15_83927330     HPrz    T    G        0      0        2 
  15 chr15_83927330     ZBoe    T    G        0      0        2 
  15 chr15_83927330     ZGre    T    G        0      0        2 
  15 chr15_83927330     ZHar    T    G        0      0        2 
  15 chr15_83927330   Sample    T    G        0      0        2 
  15 chr15_83929443     AAsi    C    T        0      0        2 
  15 chr15_83929443     AKia    C    T        0      0        2 
  15 chr15_83929443     AOna    C    T      0.5      1        2 
  15 chr15_83929443     ASom    C    T        0      0        2 
  15 chr15_83929443     HCab    C    T        0      0        2 
  15 chr15_83929443     HPrz    C    T        0      0        2 
  15 chr15_83929443     ZBoe    C    T        0      0        2 
  15 chr15_83929443     ZGre    C    T        0      0        2 
  15 chr15_83929443     ZHar    C    T        0      0        2 
  15 chr15_83929443   Sample    C    T        0      0        2 
  15 chr15_83938768     AAsi    A    G        0      0        2 
  15 chr15_83938768     AKia    A    G        0      0        2 
  15 chr15_83938768     AOna    A    G        0      0        2 
  15 chr15_83938768     ASom    A    G        0      0        2 
  15 chr15_83938768     HCab    A    G        0      0        2 
  15 chr15_83938768     HPrz    A    G        0      0        2 
  15 chr15_83938768     ZBoe    A    G        0      0        2 
  15 chr15_83938768     ZGre    A    G        0      0        2 
  15 chr15_83938768     ZHar    A    G        1      2        2 
  15 chr15_83938768   Sample    A    G        0      0        2 
  15 chr15_83949733     AAsi    G    T        0      0        2 
  15 chr15_83949733     AKia    G    T        0      0        2 
  15 chr15_83949733     AOna    G    T        0      0        2 
  15 chr15_83949733     ASom    G    T        0      0        2 
  15 chr15_83949733     HCab    G    T        0      0        2 
  15 chr15_83949733     HPrz    G    T        0      0        2 
  15 chr15_83949733     ZBoe    G    T      0.5      1        2 
  15 chr15_83949733     ZGre    G    T        0      0        2 
  15 chr15_83949733     ZHar    G    T        1      2        2 
  15 chr15_83949733   Sample    G    T        0      0        2 
  15 chr15_83951302     AAsi    G    T        0      0        2 
  15 chr15_83951302     AKia    G    T        0      0        2 
  15 chr15_83951302     AOna    G    T        0      0        2 
  15 chr15_83951302     ASom    G    T        0      0        2 
  15 chr15_83951302     HCab    G    T        1      2        2 
  15 chr15_83951302     HPrz    G    T        1      2        2 
  15 chr15_83951302     ZBoe    G    T        0      0        2 
  15 chr15_83951302     ZGre    G    T        0      0        2 
  15 chr15_83951302     ZHar    G    T        0      0        2 
  15 chr15_83951302   Sample    G    T        1      2        2 
  15 chr15_83955891     AAsi    T    C        1      2        2 
  15 chr15_83955891     AKia    T    C        0      0        2 
  15 chr15_83955891     AOna    T    C        0      0        2 
  15 chr15_83955891     ASom    T    C        1      2        2 
  15 chr15_83955891     HCab    T    C        0      0        2 
  15 chr15_83955891     HPrz    T    C        0      0        2 
  15 chr15_83955891     ZBoe    T    C        0      0        2 
  15 chr15_83955891     ZGre    T    C        0      0        2 
  15 chr15_83955891     ZHar    T    C        0      0        2 
  15 chr15_83955891   Sample    T    C        0      0        2 
  15 chr15_83967880     AAsi    C    T        0      0        2 
  15 chr15_83967880     AKia    C    T        0      0        2 
  15 chr15_83967880     AOna    C    T        0      0        2 
  15 chr15_83967880     ASom    C    T        0      0        2 
  15 chr15_83967880     HCab    C    T        1      2        2 
  15 chr15_83967880     HPrz    C    T        1      2        2 
  15 chr15_83967880     ZBoe    C    T        0      0        2 
  15 chr15_83967880     ZGre    C    T        0      0        2 
  15 chr15_83967880     ZHar    C    T        0      0        2 
  15 chr15_83967880   Sample    C    T        1      2        2 
  15 chr15_83970589     AAsi    A    G        0      0        2 
  15 chr15_83970589     AKia    A    G        0      0        2 
  15 chr15_83970589     AOna    A    G        0      0        2 
  15 chr15_83970589     ASom    A    G        0      0        2 
  15 chr15_83970589     HCab    A    G        0      0        2 
  15 chr15_83970589     HPrz    A    G        0      0        2 
  15 chr15_83970589     ZBoe    A    G        0      0        2 
  15 chr15_83970589     ZGre    A    G        1      2        2 
  15 chr15_83970589     ZHar    A    G        0      0        2 
  15 chr15_83970589   Sample    A    G        0      0        2 
  15 chr15_83976459     AAsi    T    C        0      0        2 
  15 chr15_83976459     AKia    T    C        0      0        2 
  15 chr15_83976459     AOna    T    C        0      0        2 
  15 chr15_83976459     ASom    T    C        0      0        2 
  15 chr15_83976459     HCab    T    C        1      2        2 
  15 chr15_83976459     HPrz    T    C        1      2        2 
  15 chr15_83976459     ZBoe    T    C        0      0        2 
  15 chr15_83976459     ZGre    T    C        0      0        2 
  15 chr15_83976459     ZHar    T    C        0      0        2 
  15 chr15_83976459   Sample    T    C        1      2        2 
  15 chr15_83976741     AAsi    T    C        0      0        2 
  15 chr15_83976741     AKia    T    C        0      0        2 
  15 chr15_83976741     AOna    T    C        0      0        2 
  15 chr15_83976741     ASom    T    C        1      2        2 
  15 chr15_83976741     HCab    T    C        0      0        2 
  15 chr15_83976741     HPrz    T    C        0      0        2 
  15 chr15_83976741     ZBoe    T    C        0      0        2 
  15 chr15_83976741     ZGre    T    C        0      0        2 
  15 chr15_83976741     ZHar    T    C        0      0        2 
  15 chr15_83976741   Sample    T    C        0      0        2 
  15 chr15_83980833     AAsi    C    G        0      0        2 
  15 chr15_83980833     AKia    C    G        0      0        2 
  15 chr15_83980833     AOna    C    G        0      0        2 
  15 chr15_83980833     ASom    C    G        0      0        2 
  15 chr15_83980833     HCab    C    G        1      2        2 
  15 chr15_83980833     HPrz    C    G        1      2        2 
  15 chr15_83980833     ZBoe    C    G        0      0        2 
  15 chr15_83980833     ZGre    C    G        0      0        2 
  15 chr15_83980833     ZHar    C    G        0      0        2 
  15 chr15_83980833   Sample    C    G        1      2        2 
  15 chr15_83982465     AAsi    C    A        0      0        2 
  15 chr15_83982465     AKia    C    A        0      0        2 
  15 chr15_83982465     AOna    C    A        0      0        2 
  15 chr15_83982465     ASom    C    A        0      0        2 
  15 chr15_83982465     HCab    C    A        0      0        2 
  15 chr15_83982465     HPrz    C    A      0.5      1        2 
  15 chr15_83982465     ZBoe    C    A        0      0        2 
  15 chr15_83982465     ZGre    C    A        0      0        2 
  15 chr15_83982465     ZHar    C    A        0      0        2 
  15 chr15_83982465   Sample    C    A        0      0        2 
  15 chr15_83990995     AAsi    A    G        0      0        2 
  15 chr15_83990995     AKia    A    G        0      0        2 
  15 chr15_83990995     AOna    A    G        0      0        2 
  15 chr15_83990995     ASom    A    G        0      0        2 
  15 chr15_83990995     HCab    A    G        0      0        2 
  15 chr15_83990995     HPrz    A    G        0      0        2 
  15 chr15_83990995     ZBoe    A    G      0.5      1        2 
  15 chr15_83990995     ZGre    A    G        0      0        2 
  15 chr15_83990995     ZHar    A    G        0      0        2 
  15 chr15_83990995   Sample    A    G        0      0        2 
  15 chr15_83992838     AAsi    T    C        0      0        2 
  15 chr15_83992838     AKia    T    C        0      0        2 
  15 chr15_83992838     AOna    T    C      0.5      1        2 
  15 chr15_83992838     ASom    T    C        0      0        2 
  15 chr15_83992838     HCab    T    C        0      0        2 
  15 chr15_83992838     HPrz    T    C        0      0        2 
  15 chr15_83992838     ZBoe    T    C        0      0        2 
  15 chr15_83992838     ZGre    T    C        0      0        2 
  15 chr15_83992838     ZHar    T    C        0      0        2 
  15 chr15_83992838   Sample    T    C        0      0        2 
  15 chr15_83994140     AAsi    A    T        1      2        2 
  15 chr15_83994140     AKia    A    T        1      2        2 
  15 chr15_83994140     AOna    A    T        1      2        2 
  15 chr15_83994140     ASom    A    T        1      2        2 
  15 chr15_83994140     HCab    A    T        0      0        2 
  15 chr15_83994140     HPrz    A    T        0      0        2 
  15 chr15_83994140     ZBoe    A    T        0      0        2 
  15 chr15_83994140     ZGre    A    T        0      0        2 
  15 chr15_83994140     ZHar    A    T        0      0        2 
  15 chr15_83994140   Sample    A    T        0      0        2 
  15 chr15_83995455     AAsi    C    T        0      0        2 
  15 chr15_83995455     AKia    C    T        0      0        2 
  15 chr15_83995455     AOna    C    T      0.5      1        2 
  15 chr15_83995455     ASom    C    T        0      0        2 
  15 chr15_83995455     HCab    C    T        0      0        2 
  15 chr15_83995455     HPrz    C    T        0      0        2 
  15 chr15_83995455     ZBoe    C    T        0      0        2 
  15 chr15_83995455     ZGre    C    T        0      0        2 
  15 chr15_83995455     ZHar    C    T        0      0        2 
  15 chr15_83995455   Sample    C    T        0      0        2 
  15 chr15_83998630     AAsi    C    G        0      0        2 
  15 chr15_83998630     AKia    C    G        1      2        2 
  15 chr15_83998630     AOna    C    G        1      2        2 
  15 chr15_83998630     ASom    C    G        0      0        2 
  15 chr15_83998630     HCab    C    G        0      0        2 
  15 chr15_83998630     HPrz    C    G        0      0        2 
  15 chr15_83998630     ZBoe    C    G        0      0        2 
  15 chr15_83998630     ZGre    C    G        0      0        2 
  15 chr15_83998630     ZHar    C    G        0      0        2 
  15 chr15_83998630   Sample    C    G        0      0        2 
  15 chr15_84002303     AAsi    T    C        0      0        2 
  15 chr15_84002303     AKia    T    C        0      0        2 
  15 chr15_84002303     AOna    T    C        0      0        2 
  15 chr15_84002303     ASom    T    C        0      0        2 
  15 chr15_84002303     HCab    T    C        0      0        2 
  15 chr15_84002303     HPrz    T    C        0      0        2 
  15 chr15_84002303     ZBoe    T    C        0      0        2 
  15 chr15_84002303     ZGre    T    C      0.5      1        2 
  15 chr15_84002303     ZHar    T    C        0      0        2 
  15 chr15_84002303   Sample    T    C        0      0        2 
  15 chr15_84006329     AAsi    G    T        0      0        2 
  15 chr15_84006329     AKia    G    T        0      0        2 
  15 chr15_84006329     AOna    G    T        0      0        2 
  15 chr15_84006329     ASom    G    T        0      0        2 
  15 chr15_84006329     HCab    G    T        0      0        2 
  15 chr15_84006329     HPrz    G    T        0      0        2 
  15 chr15_84006329     ZBoe    G    T        0      0        2 
  15 chr15_84006329     ZGre    G    T        0      0        2 
  15 chr15_84006329     ZHar    G    T        1      2        2 
  15 chr15_84006329   Sample    G    T        0      0        2 
  15 chr15_84008037     AAsi    A    G        0      0        2 
  15 chr15_84008037     AKia    A    G        0      0        2 
  15 chr15_84008037     AOna    A    G      0.5      1        2 
  15 chr15_84008037     ASom    A    G        0      0        2 
  15 chr15_84008037     HCab    A    G        0      0        2 
  15 chr15_84008037     HPrz    A    G        0      0        2 
  15 chr15_84008037     ZBoe    A    G        0      0        2 
  15 chr15_84008037     ZGre    A    G        0      0        2 
  15 chr15_84008037     ZHar    A    G        0      0        2 
  15 chr15_84008037   Sample    A    G        0      0        2 
  15 chr15_84010028     AAsi    C    T        0      0        2 
  15 chr15_84010028     AKia    C    T        0      0        2 
  15 chr15_84010028     AOna    C    T        0      0        2 
  15 chr15_84010028     ASom    C    T        0      0        2 
  15 chr15_84010028     HCab    C    T        1      2        2 
  15 chr15_84010028     HPrz    C    T        1      2        2 
  15 chr15_84010028     ZBoe    C    T        0      0        2 
  15 chr15_84010028     ZGre    C    T        0      0        2 
  15 chr15_84010028     ZHar    C    T        0      0        2 
  15 chr15_84010028   Sample    C    T        1      2        2 
  15 chr15_84012556     AAsi    C    A        0      0        2 
  15 chr15_84012556     AKia    C    A        0      0        2 
  15 chr15_84012556     AOna    C    A        0      0        2 
  15 chr15_84012556     ASom    C    A        0      0        2 
  15 chr15_84012556     HCab    C    A        1      2        2 
  15 chr15_84012556     HPrz    C    A        1      2        2 
  15 chr15_84012556     ZBoe    C    A        0      0        2 
  15 chr15_84012556     ZGre    C    A        0      0        2 
  15 chr15_84012556     ZHar    C    A        0      0        2 
  15 chr15_84012556   Sample    C    A        1      2        2 
  15 chr15_84014537     AAsi    T    C        0      0        2 
  15 chr15_84014537     AKia    T    C        0      0        2 
  15 chr15_84014537     AOna    T    C        0      0        2 
  15 chr15_84014537     ASom    T    C        0      0        2 
  15 chr15_84014537     HCab    T    C        1      2        2 
  15 chr15_84014537     HPrz    T    C        1      2        2 
  15 chr15_84014537     ZBoe    T    C        0      0        2 
  15 chr15_84014537     ZGre    T    C        0      0        2 
  15 chr15_84014537     ZHar    T    C        0      0        2 
  15 chr15_84014537   Sample    T    C        1      2        2 
  15 chr15_84016261     AAsi    C    T        0      0        2 
  15 chr15_84016261     AKia    C    T        0      0        2 
  15 chr15_84016261     AOna    C    T        0      0        2 
  15 chr15_84016261     ASom    C    T        0      0        2 
  15 chr15_84016261     HCab    C    T        1      2        2 
  15 chr15_84016261     HPrz    C    T        1      2        2 
  15 chr15_84016261     ZBoe    C    T        0      0        2 
  15 chr15_84016261     ZGre    C    T        0      0        2 
  15 chr15_84016261     ZHar    C    T        0      0        2 
  15 chr15_84016261   Sample    C    T        1      2        2 
  15 chr15_84018573     AAsi    T    C        0      0        2 
  15 chr15_84018573     AKia    T    C        0      0        2 
  15 chr15_84018573     AOna    T    C        0      0        2 
  15 chr15_84018573     ASom    T    C        0      0        2 
  15 chr15_84018573     HCab    T    C      0.5      1        2 
  15 chr15_84018573     HPrz    T    C        0      0        2 
  15 chr15_84018573     ZBoe    T    C        0      0        2 
  15 chr15_84018573     ZGre    T    C        0      0        2 
  15 chr15_84018573     ZHar    T    C        0      0        2 
  15 chr15_84018573   Sample    T    C        0      0        2 
  15 chr15_84019744     AAsi    T    C        0      0        2 
  15 chr15_84019744     AKia    T    C        0      0        2 
  15 chr15_84019744     AOna    T    C      0.5      1        2 
  15 chr15_84019744     ASom    T    C        0      0        2 
  15 chr15_84019744     HCab    T    C        0      0        2 
  15 chr15_84019744     HPrz    T    C        0      0        2 
  15 chr15_84019744     ZBoe    T    C        0      0        2 
  15 chr15_84019744     ZGre    T    C        0      0        2 
  15 chr15_84019744     ZHar    T    C        0      0        2 
  15 chr15_84019744   Sample    T    C        0      0        2 
  15 chr15_84032158     AAsi    T    C        1      2        2 
  15 chr15_84032158     AKia    T    C        0      0        2 
  15 chr15_84032158     AOna    T    C        0      0        2 
  15 chr15_84032158     ASom    T    C        1      2        2 
  15 chr15_84032158     HCab    T    C        0      0        2 
  15 chr15_84032158     HPrz    T    C        0      0        2 
  15 chr15_84032158     ZBoe    T    C        0      0        2 
  15 chr15_84032158     ZGre    T    C        0      0        2 
  15 chr15_84032158     ZHar    T    C        0      0        2 
  15 chr15_84032158   Sample    T    C        0      0        2 
  15 chr15_84032846     AAsi    G    T        0      0        2 
  15 chr15_84032846     AKia    G    T        0      0        2 
  15 chr15_84032846     AOna    G    T        0      0        2 
  15 chr15_84032846     ASom    G    T        0      0        2 
  15 chr15_84032846     HCab    G    T        1      2        2 
  15 chr15_84032846     HPrz    G    T        1      2        2 
  15 chr15_84032846     ZBoe    G    T        0      0        2 
  15 chr15_84032846     ZGre    G    T        0      0        2 
  15 chr15_84032846     ZHar    G    T        0      0        2 
  15 chr15_84032846   Sample    G    T        1      2        2 
  15 chr15_84034499     AAsi    C    A        0      0        2 
  15 chr15_84034499     AKia    C    A        0      0        2 
  15 chr15_84034499     AOna    C    A        0      0        2 
  15 chr15_84034499     ASom    C    A        0      0        2 
  15 chr15_84034499     HCab    C    A      0.5      1        2 
  15 chr15_84034499     HPrz    C    A        0      0        2 
  15 chr15_84034499     ZBoe    C    A        0      0        2 
  15 chr15_84034499     ZGre    C    A        0      0        2 
  15 chr15_84034499     ZHar    C    A        0      0        2 
  15 chr15_84034499   Sample    C    A        1      2        2 
  15 chr15_84037937     AAsi    G    T        0      0        2 
  15 chr15_84037937     AKia    G    T      0.5      1        2 
  15 chr15_84037937     AOna    G    T        0      0        2 
  15 chr15_84037937     ASom    G    T        0      0        2 
  15 chr15_84037937     HCab    G    T        0      0        2 
  15 chr15_84037937     HPrz    G    T        0      0        2 
  15 chr15_84037937     ZBoe    G    T        0      0        2 
  15 chr15_84037937     ZGre    G    T        0      0        2 
  15 chr15_84037937     ZHar    G    T        0      0        2 
  15 chr15_84037937   Sample    G    T        0      0        2 
  15 chr15_84039299     AAsi    T    C        0      0        2 
  15 chr15_84039299     AKia    T    C        0      0        2 
  15 chr15_84039299     AOna    T    C        0      0        2 
  15 chr15_84039299     ASom    T    C        0      0        2 
  15 chr15_84039299     HCab    T    C        0      0        2 
  15 chr15_84039299     HPrz    T    C        0      0        2 
  15 chr15_84039299     ZBoe    T    C        0      0        2 
  15 chr15_84039299     ZGre    T    C        0      0        2 
  15 chr15_84039299     ZHar    T    C        1      2        2 
  15 chr15_84039299   Sample    T    C        0      0        2 
  15 chr15_84047776     AAsi    A    G        0      0        2 
  15 chr15_84047776     AKia    A    G        0      0        2 
  15 chr15_84047776     AOna    A    G        0      0        2 
  15 chr15_84047776     ASom    A    G        0      0        2 
  15 chr15_84047776     HCab    A    G        1      2        2 
  15 chr15_84047776     HPrz    A    G        1      2        2 
  15 chr15_84047776     ZBoe    A    G        0      0        2 
  15 chr15_84047776     ZGre    A    G        0      0        2 
  15 chr15_84047776     ZHar    A    G        0      0        2 
  15 chr15_84047776   Sample    A    G        1      2        2 
  15 chr15_84049097     AAsi    T    C        0      0        2 
  15 chr15_84049097     AKia    T    C        1      2        2 
  15 chr15_84049097     AOna    T    C        1      2        2 
  15 chr15_84049097     ASom    T    C        0      0        2 
  15 chr15_84049097     HCab    T    C        0      0        2 
  15 chr15_84049097     HPrz    T    C        0      0        2 
  15 chr15_84049097     ZBoe    T    C        0      0        2 
  15 chr15_84049097     ZGre    T    C        0      0        2 
  15 chr15_84049097     ZHar    T    C        0      0        2 
  15 chr15_84049097   Sample    T    C        0      0        2 
  15 chr15_84053014     AAsi    A    G        0      0        2 
  15 chr15_84053014     AKia    A    G        0      0        2 
  15 chr15_84053014     AOna    A    G        0      0        2 
  15 chr15_84053014     ASom    A    G        0      0        2 
  15 chr15_84053014     HCab    A    G        1      2        2 
  15 chr15_84053014     HPrz    A    G        1      2        2 
  15 chr15_84053014     ZBoe    A    G        0      0        2 
  15 chr15_84053014     ZGre    A    G        0      0        2 
  15 chr15_84053014     ZHar    A    G        0      0        2 
  15 chr15_84053014   Sample    A    G        1      2        2 
  15 chr15_84053909     AAsi    G    C        0      0        2 
  15 chr15_84053909     AKia    G    C        0      0        2 
  15 chr15_84053909     AOna    G    C        0      0        2 
  15 chr15_84053909     ASom    G    C        0      0        2 
  15 chr15_84053909     HCab    G    C        1      2        2 
  15 chr15_84053909     HPrz    G    C        1      2        2 
  15 chr15_84053909     ZBoe    G    C        0      0        2 
  15 chr15_84053909     ZGre    G    C        0      0        2 
  15 chr15_84053909     ZHar    G    C        0      0        2 
  15 chr15_84053909   Sample    G    C        1      2        2 
  15 chr15_84070208     AAsi    C    G        1      2        2 
  15 chr15_84070208     AKia    C    G        0      0        2 
  15 chr15_84070208     AOna    C    G        0      0        2 
  15 chr15_84070208     ASom    C    G        1      2        2 
  15 chr15_84070208     HCab    C    G        0      0        2 
  15 chr15_84070208     HPrz    C    G        0      0        2 
  15 chr15_84070208     ZBoe    C    G        1      2        2 
  15 chr15_84070208     ZGre    C    G        1      2        2 
  15 chr15_84070208     ZHar    C    G        1      2        2 
  15 chr15_84070208   Sample    C    G        0      0        2 
  15 chr15_84085415     AAsi    G    A        0      0        2 
  15 chr15_84085415     AKia    G    A        0      0        2 
  15 chr15_84085415     AOna    G    A        0      0        2 
  15 chr15_84085415     ASom    G    A        0      0        2 
  15 chr15_84085415     HCab    G    A      0.5      1        2 
  15 chr15_84085415     HPrz    G    A        0      0        2 
  15 chr15_84085415     ZBoe    G    A        0      0        2 
  15 chr15_84085415     ZGre    G    A        0      0        2 
  15 chr15_84085415     ZHar    G    A        0      0        2 
  15 chr15_84085415   Sample    G    A        0      0        2 
  15 chr15_84090095     AAsi    C    T        0      0        2 
  15 chr15_84090095     AKia    C    T        0      0        2 
  15 chr15_84090095     AOna    C    T        0      0        2 
  15 chr15_84090095     ASom    C    T        0      0        2 
  15 chr15_84090095     HCab    C    T        1      2        2 
  15 chr15_84090095     HPrz    C    T        1      2        2 
  15 chr15_84090095     ZBoe    C    T        0      0        2 
  15 chr15_84090095     ZGre    C    T        0      0        2 
  15 chr15_84090095     ZHar    C    T        0      0        2 
  15 chr15_84090095   Sample    C    T        1      2        2 
  15 chr15_84094070     AAsi    T    C        0      0        2 
  15 chr15_84094070     AKia    T    C        0      0        2 
  15 chr15_84094070     AOna    T    C        0      0        2 
  15 chr15_84094070     ASom    T    C        0      0        2 
  15 chr15_84094070     HCab    T    C        1      2        2 
  15 chr15_84094070     HPrz    T    C        1      2        2 
  15 chr15_84094070     ZBoe    T    C        0      0        2 
  15 chr15_84094070     ZGre    T    C        0      0        2 
  15 chr15_84094070     ZHar    T    C        0      0        2 
  15 chr15_84094070   Sample    T    C        1      2        2 
  15 chr15_84099888     AAsi    T    C        0      0        2 
  15 chr15_84099888     AKia    T    C        0      0        2 
  15 chr15_84099888     AOna    T    C      0.5      1        2 
  15 chr15_84099888     ASom    T    C        0      0        2 
  15 chr15_84099888     HCab    T    C        0      0        2 
  15 chr15_84099888     HPrz    T    C        0      0        2 
  15 chr15_84099888     ZBoe    T    C        0      0        2 
  15 chr15_84099888     ZGre    T    C        0      0        2 
  15 chr15_84099888     ZHar    T    C        0      0        2 
  15 chr15_84099888   Sample    T    C        0      0        2 
  15 chr15_84102578     AAsi    G    A        0      0        2 
  15 chr15_84102578     AKia    G    A        1      2        2 
  15 chr15_84102578     AOna    G    A      0.5      1        2 
  15 chr15_84102578     ASom    G    A        0      0        2 
  15 chr15_84102578     HCab    G    A        0      0        2 
  15 chr15_84102578     HPrz    G    A        0      0        2 
  15 chr15_84102578     ZBoe    G    A        0      0        2 
  15 chr15_84102578     ZGre    G    A        0      0        2 
  15 chr15_84102578     ZHar    G    A        0      0        2 
  15 chr15_84102578   Sample    G    A        0      0        2 
  15 chr15_84103487     AAsi    G    A        0      0        2 
  15 chr15_84103487     AKia    G    A        0      0        2 
  15 chr15_84103487     AOna    G    A        0      0        2 
  15 chr15_84103487     ASom    G    A        0      0        2 
  15 chr15_84103487     HCab    G    A        1      2        2 
  15 chr15_84103487     HPrz    G    A        1      2        2 
  15 chr15_84103487     ZBoe    G    A        0      0        2 
  15 chr15_84103487     ZGre    G    A        0      0        2 
  15 chr15_84103487     ZHar    G    A        0      0        2 
  15 chr15_84103487   Sample    G    A        1      2        2 
  15 chr15_84105032     AAsi    G    C        0      0        2 
  15 chr15_84105032     AKia    G    C        0      0        2 
  15 chr15_84105032     AOna    G    C      0.5      1        2 
  15 chr15_84105032     ASom    G    C        0      0        2 
  15 chr15_84105032     HCab    G    C        0      0        2 
  15 chr15_84105032     HPrz    G    C        0      0        2 
  15 chr15_84105032     ZBoe    G    C        0      0        2 
  15 chr15_84105032     ZGre    G    C        0      0        2 
  15 chr15_84105032     ZHar    G    C        0      0        2 
  15 chr15_84105032   Sample    G    C        0      0        2 
  15 chr15_84105143     AAsi    G    A        0      0        2 
  15 chr15_84105143     AKia    G    A        1      2        2 
  15 chr15_84105143     AOna    G    A      0.5      1        2 
  15 chr15_84105143     ASom    G    A        0      0        2 
  15 chr15_84105143     HCab    G    A        0      0        2 
  15 chr15_84105143     HPrz    G    A        0      0        2 
  15 chr15_84105143     ZBoe    G    A        0      0        2 
  15 chr15_84105143     ZGre    G    A        0      0        2 
  15 chr15_84105143     ZHar    G    A        0      0        2 
  15 chr15_84105143   Sample    G    A        0      0        2 
  15 chr15_84108686     AAsi    T    C      0.5      1        2 
  15 chr15_84108686     AKia    T    C        0      0        2 
  15 chr15_84108686     AOna    T    C        0      0        2 
  15 chr15_84108686     ASom    T    C        0      0        2 
  15 chr15_84108686     HCab    T    C        0      0        2 
  15 chr15_84108686     HPrz    T    C        0      0        2 
  15 chr15_84108686     ZBoe    T    C        0      0        2 
  15 chr15_84108686     ZGre    T    C        0      0        2 
  15 chr15_84108686     ZHar    T    C        0      0        2 
  15 chr15_84108686   Sample    T    C        0      0        2 
  15 chr15_84130142     AAsi    A    G        0      0        2 
  15 chr15_84130142     AKia    A    G        1      2        2 
  15 chr15_84130142     AOna    A    G      0.5      1        2 
  15 chr15_84130142     ASom    A    G        0      0        2 
  15 chr15_84130142     HCab    A    G        0      0        2 
  15 chr15_84130142     HPrz    A    G        0      0        2 
  15 chr15_84130142     ZBoe    A    G        0      0        2 
  15 chr15_84130142     ZGre    A    G        0      0        2 
  15 chr15_84130142     ZHar    A    G        0      0        2 
  15 chr15_84130142   Sample    A    G        0      0        2 
  15 chr15_84137734     AAsi    G    C      0.5      1        2 
  15 chr15_84137734     AKia    G    C        0      0        2 
  15 chr15_84137734     AOna    G    C        0      0        2 
  15 chr15_84137734     ASom    G    C        0      0        2 
  15 chr15_84137734     HCab    G    C        0      0        2 
  15 chr15_84137734     HPrz    G    C        0      0        2 
  15 chr15_84137734     ZBoe    G    C        0      0        2 
  15 chr15_84137734     ZGre    G    C        0      0        2 
  15 chr15_84137734     ZHar    G    C        0      0        2 
  15 chr15_84137734   Sample    G    C        0      0        2 
  15 chr15_84153269     AAsi    C    G        0      0        2 
  15 chr15_84153269     AKia    C    G        0      0        2 
  15 chr15_84153269     AOna    C    G        0      0        2 
  15 chr15_84153269     ASom    C    G        0      0        2 
  15 chr15_84153269     HCab    C    G        1      2        2 
  15 chr15_84153269     HPrz    C    G        1      2        2 
  15 chr15_84153269     ZBoe    C    G        0      0        2 
  15 chr15_84153269     ZGre    C    G        0      0        2 
  15 chr15_84153269     ZHar    C    G        0      0        2 
  15 chr15_84153269   Sample    C    G        1      2        2 
  15 chr15_84156326     AAsi    C    G      0.5      1        2 
  15 chr15_84156326     AKia    C    G        0      0        2 
  15 chr15_84156326     AOna    C    G        0      0        2 
  15 chr15_84156326     ASom    C    G        0      0        2 
  15 chr15_84156326     HCab    C    G        0      0        2 
  15 chr15_84156326     HPrz    C    G        0      0        2 
  15 chr15_84156326     ZBoe    C    G        0      0        2 
  15 chr15_84156326     ZGre    C    G        0      0        2 
  15 chr15_84156326     ZHar    C    G        0      0        2 
  15 chr15_84156326   Sample    C    G        0      0        2 
  15 chr15_84164041     AAsi    A    G        0      0        2 
  15 chr15_84164041     AKia    A    G        0      0        2 
  15 chr15_84164041     AOna    A    G        0      0        2 
  15 chr15_84164041     ASom    A    G        0      0        2 
  15 chr15_84164041     HCab    A    G        0      0        2 
  15 chr15_84164041     HPrz    A    G        0      0        2 
  15 chr15_84164041     ZBoe    A    G        0      0        2 
  15 chr15_84164041     ZGre    A    G        1      2        2 
  15 chr15_84164041     ZHar    A    G        0      0        2 
  15 chr15_84164041   Sample    A    G        0      0        2 
  15 chr15_84164220     AAsi    T    C        0      0        2 
  15 chr15_84164220     AKia    T    C        0      0        2 
  15 chr15_84164220     AOna    T    C        0      0        2 
  15 chr15_84164220     ASom    T    C        0      0        2 
  15 chr15_84164220     HCab    T    C        0      0        2 
  15 chr15_84164220     HPrz    T    C        0      0        2 
  15 chr15_84164220     ZBoe    T    C      0.5      1        2 
  15 chr15_84164220     ZGre    T    C        0      0        2 
  15 chr15_84164220     ZHar    T    C        0      0        2 
  15 chr15_84164220   Sample    T    C        0      0        2 
  15 chr15_84165837     AAsi    T    G        0      0        2 
  15 chr15_84165837     AKia    T    G        1      2        2 
  15 chr15_84165837     AOna    T    G      0.5      1        2 
  15 chr15_84165837     ASom    T    G        0      0        2 
  15 chr15_84165837     HCab    T    G        0      0        2 
  15 chr15_84165837     HPrz    T    G        0      0        2 
  15 chr15_84165837     ZBoe    T    G        0      0        2 
  15 chr15_84165837     ZGre    T    G        0      0        2 
  15 chr15_84165837     ZHar    T    G        0      0        2 
  15 chr15_84165837   Sample    T    G        0      0        2 
  15 chr15_84166561     AAsi    G    T        0      0        2 
  15 chr15_84166561     AKia    G    T        0      0        2 
  15 chr15_84166561     AOna    G    T      0.5      1        2 
  15 chr15_84166561     ASom    G    T        0      0        2 
  15 chr15_84166561     HCab    G    T        0      0        2 
  15 chr15_84166561     HPrz    G    T        0      0        2 
  15 chr15_84166561     ZBoe    G    T        0      0        2 
  15 chr15_84166561     ZGre    G    T        0      0        2 
  15 chr15_84166561     ZHar    G    T        0      0        2 
  15 chr15_84166561   Sample    G    T        0      0        2 
  15 chr15_84173771     AAsi    C    T        0      0        2 
  15 chr15_84173771     AKia    C    T        0      0        2 
  15 chr15_84173771     AOna    C    T        0      0        2 
  15 chr15_84173771     ASom    C    T        0      0        2 
  15 chr15_84173771     HCab    C    T        0      0        2 
  15 chr15_84173771     HPrz    C    T        0      0        2 
  15 chr15_84173771     ZBoe    C    T        1      2        2 
  15 chr15_84173771     ZGre    C    T        1      2        2 
  15 chr15_84173771     ZHar    C    T        0      0        2 
  15 chr15_84173771   Sample    C    T        0      0        2 
  15 chr15_84174357     AAsi    G    C        0      0        2 
  15 chr15_84174357     AKia    G    C        0      0        2 
  15 chr15_84174357     AOna    G    C        0      0        2 
  15 chr15_84174357     ASom    G    C        0      0        2 
  15 chr15_84174357     HCab    G    C        1      2        2 
  15 chr15_84174357     HPrz    G    C        1      2        2 
  15 chr15_84174357     ZBoe    G    C        0      0        2 
  15 chr15_84174357     ZGre    G    C        0      0        2 
  15 chr15_84174357     ZHar    G    C        0      0        2 
  15 chr15_84174357   Sample    G    C        1      2        2 
  15 chr15_84175155     AAsi    C    A      0.5      1        2 
  15 chr15_84175155     AKia    C    A        0      0        2 
  15 chr15_84175155     AOna    C    A        0      0        2 
  15 chr15_84175155     ASom    C    A        0      0        2 
  15 chr15_84175155     HCab    C    A        0      0        2 
  15 chr15_84175155     HPrz    C    A        0      0        2 
  15 chr15_84175155     ZBoe    C    A        0      0        2 
  15 chr15_84175155     ZGre    C    A        0      0        2 
  15 chr15_84175155     ZHar    C    A        0      0        2 
  15 chr15_84175155   Sample    C    A        0      0        2 
  15 chr15_84175188     AAsi    A    G        0      0        2 
  15 chr15_84175188     AKia    A    G        0      0        2 
  15 chr15_84175188     AOna    A    G      0.5      1        2 
  15 chr15_84175188     ASom    A    G        0      0        2 
  15 chr15_84175188     HCab    A    G        0      0        2 
  15 chr15_84175188     HPrz    A    G        0      0        2 
  15 chr15_84175188     ZBoe    A    G        0      0        2 
  15 chr15_84175188     ZGre    A    G        0      0        2 
  15 chr15_84175188     ZHar    A    G        0      0        2 
  15 chr15_84175188   Sample    A    G        0      0        2 
  15 chr15_84178327     AAsi    A    T        0      0        2 
  15 chr15_84178327     AKia    A    T        0      0        2 
  15 chr15_84178327     AOna    A    T        0      0        2 
  15 chr15_84178327     ASom    A    T        0      0        2 
  15 chr15_84178327     HCab    A    T        0      0        2 
  15 chr15_84178327     HPrz    A    T      0.5      1        2 
  15 chr15_84178327     ZBoe    A    T        0      0        2 
  15 chr15_84178327     ZGre    A    T        0      0        2 
  15 chr15_84178327     ZHar    A    T        0      0        2 
  15 chr15_84178327   Sample    A    T        0      0        2 
  15 chr15_84179457     AAsi    T    C        0      0        2 
  15 chr15_84179457     AKia    T    C      0.5      1        2 
  15 chr15_84179457     AOna    T    C        0      0        2 
  15 chr15_84179457     ASom    T    C        0      0        2 
  15 chr15_84179457     HCab    T    C        0      0        2 
  15 chr15_84179457     HPrz    T    C        0      0        2 
  15 chr15_84179457     ZBoe    T    C        0      0        2 
  15 chr15_84179457     ZGre    T    C        0      0        2 
  15 chr15_84179457     ZHar    T    C      0.5      1        2 
  15 chr15_84179457   Sample    T    C        0      0        2 
  15 chr15_84182836     AAsi    T    G        0      0        2 
  15 chr15_84182836     AKia    T    G        0      0        2 
  15 chr15_84182836     AOna    T    G        0      0        2 
  15 chr15_84182836     ASom    T    G        0      0        2 
  15 chr15_84182836     HCab    T    G      0.5      1        2 
  15 chr15_84182836     HPrz    T    G        0      0        2 
  15 chr15_84182836     ZBoe    T    G        0      0        2 
  15 chr15_84182836     ZGre    T    G        0      0        2 
  15 chr15_84182836     ZHar    T    G        0      0        2 
  15 chr15_84182836   Sample    T    G        1      2        2 
  15 chr15_84183844     AAsi    A    C        0      0        2 
  15 chr15_84183844     AKia    A    C        0      0        2 
  15 chr15_84183844     AOna    A    C        0      0        2 
  15 chr15_84183844     ASom    A    C        0      0        2 
  15 chr15_84183844     HCab    A    C        1      2        2 
  15 chr15_84183844     HPrz    A    C        1      2        2 
  15 chr15_84183844     ZBoe    A    C        0      0        2 
  15 chr15_84183844     ZGre    A    C        0      0        2 
  15 chr15_84183844     ZHar    A    C        0      0        2 
  15 chr15_84183844   Sample    A    C        1      2        2 
  15 chr15_84187545     AAsi    C    G        0      0        2 
  15 chr15_84187545     AKia    C    G        1      2        2 
  15 chr15_84187545     AOna    C    G        1      2        2 
  15 chr15_84187545     ASom    C    G        0      0        2 
  15 chr15_84187545     HCab    C    G        0      0        2 
  15 chr15_84187545     HPrz    C    G        0      0        2 
  15 chr15_84187545     ZBoe    C    G        0      0        2 
  15 chr15_84187545     ZGre    C    G        0      0        2 
  15 chr15_84187545     ZHar    C    G        0      0        2 
  15 chr15_84187545   Sample    C    G        0      0        2 
  15 chr15_84189224     AAsi    C    T        0      0        2 
  15 chr15_84189224     AKia    C    T        0      0        2 
  15 chr15_84189224     AOna    C    T        0      0        2 
  15 chr15_84189224     ASom    C    T        0      0        2 
  15 chr15_84189224     HCab    C    T        1      2        2 
  15 chr15_84189224     HPrz    C    T        1      2        2 
  15 chr15_84189224     ZBoe    C    T        0      0        2 
  15 chr15_84189224     ZGre    C    T        0      0        2 
  15 chr15_84189224     ZHar    C    T        0      0        2 
  15 chr15_84189224   Sample    C    T        1      2        2 
  15 chr15_84192803     AAsi    T    C        0      0        2 
  15 chr15_84192803     AKia    T    C        0      0        2 
  15 chr15_84192803     AOna    T    C        0      0        2 
  15 chr15_84192803     ASom    T    C        0      0        2 
  15 chr15_84192803     HCab    T    C        1      2        2 
  15 chr15_84192803     HPrz    T    C        1      2        2 
  15 chr15_84192803     ZBoe    T    C        0      0        2 
  15 chr15_84192803     ZGre    T    C        0      0        2 
  15 chr15_84192803     ZHar    T    C        0      0        2 
  15 chr15_84192803   Sample    T    C        1      2        2 
  15 chr15_84195739     AAsi    C    T        0      0        2 
  15 chr15_84195739     AKia    C    T        0      0        2 
  15 chr15_84195739     AOna    C    T        0      0        2 
  15 chr15_84195739     ASom    C    T        0      0        2 
  15 chr15_84195739     HCab    C    T        0      0        2 
  15 chr15_84195739     HPrz    C    T        0      0        2 
  15 chr15_84195739     ZBoe    C    T        0      0        2 
  15 chr15_84195739     ZGre    C    T        0      0        2 
  15 chr15_84195739     ZHar    C    T        1      2        2 
  15 chr15_84195739   Sample    C    T        0      0        2 
  15 chr15_84198865     AAsi    T    C        0      0        2 
  15 chr15_84198865     AKia    T    C        0      0        2 
  15 chr15_84198865     AOna    T    C        0      0        2 
  15 chr15_84198865     ASom    T    C        0      0        2 
  15 chr15_84198865     HCab    T    C        0      0        2 
  15 chr15_84198865     HPrz    T    C        0      0        2 
  15 chr15_84198865     ZBoe    T    C        0      0        2 
  15 chr15_84198865     ZGre    T    C        0      0        2 
  15 chr15_84198865     ZHar    T    C      0.5      1        2 
  15 chr15_84198865   Sample    T    C        0      0        2 
  15 chr15_84207832     AAsi    A    G        0      0        2 
  15 chr15_84207832     AKia    A    G        0      0        2 
  15 chr15_84207832     AOna    A    G        0      0        2 
  15 chr15_84207832     ASom    A    G        0      0        2 
  15 chr15_84207832     HCab    A    G        1      2        2 
  15 chr15_84207832     HPrz    A    G        1      2        2 
  15 chr15_84207832     ZBoe    A    G        0      0        2 
  15 chr15_84207832     ZGre    A    G        0      0        2 
  15 chr15_84207832     ZHar    A    G        0      0        2 
  15 chr15_84207832   Sample    A    G        1      2        2 
  15 chr15_84210880     AAsi    G    A        0      0        2 
  15 chr15_84210880     AKia    G    A        0      0        2 
  15 chr15_84210880     AOna    G    A        0      0        2 
  15 chr15_84210880     ASom    G    A        0      0        2 
  15 chr15_84210880     HCab    G    A        0      0        2 
  15 chr15_84210880     HPrz    G    A        0      0        2 
  15 chr15_84210880     ZBoe    G    A        0      0        2 
  15 chr15_84210880     ZGre    G    A        1      2        2 
  15 chr15_84210880     ZHar    G    A        0      0        2 
  15 chr15_84210880   Sample    G    A        0      0        2 
  15 chr15_84212724     AAsi    T    C        0      0        2 
  15 chr15_84212724     AKia    T    C        0      0        2 
  15 chr15_84212724     AOna    T    C        0      0        2 
  15 chr15_84212724     ASom    T    C        0      0        2 
  15 chr15_84212724     HCab    T    C        1      2        2 
  15 chr15_84212724     HPrz    T    C        1      2        2 
  15 chr15_84212724     ZBoe    T    C        0      0        2 
  15 chr15_84212724     ZGre    T    C        0      0        2 
  15 chr15_84212724     ZHar    T    C        0      0        2 
  15 chr15_84212724   Sample    T    C        1      2        2 
  15 chr15_84213493     AAsi    G    A        0      0        2 
  15 chr15_84213493     AKia    G    A        0      0        2 
  15 chr15_84213493     AOna    G    A        0      0        2 
  15 chr15_84213493     ASom    G    A        0      0        2 
  15 chr15_84213493     HCab    G    A        1      2        2 
  15 chr15_84213493     HPrz    G    A        1      2        2 
  15 chr15_84213493     ZBoe    G    A        0      0        2 
  15 chr15_84213493     ZGre    G    A        0      0        2 
  15 chr15_84213493     ZHar    G    A        0      0        2 
  15 chr15_84213493   Sample    G    A        1      2        2 
  15 chr15_84214587     AAsi    A    G        0      0        2 
  15 chr15_84214587     AKia    A    G        0      0        2 
  15 chr15_84214587     AOna    A    G        0      0        2 
  15 chr15_84214587     ASom    A    G        0      0        2 
  15 chr15_84214587     HCab    A    G        1      2        2 
  15 chr15_84214587     HPrz    A    G        1      2        2 
  15 chr15_84214587     ZBoe    A    G        0      0        2 
  15 chr15_84214587     ZGre    A    G        0      0        2 
  15 chr15_84214587     ZHar    A    G        0      0        2 
  15 chr15_84214587   Sample    A    G        1      2        2 
  15 chr15_84215166     AAsi    T    G        0      0        2 
  15 chr15_84215166     AKia    T    G        0      0        2 
  15 chr15_84215166     AOna    T    G        0      0        2 
  15 chr15_84215166     ASom    T    G        0      0        2 
  15 chr15_84215166     HCab    T    G        0      0        2 
  15 chr15_84215166     HPrz    T    G        0      0        2 
  15 chr15_84215166     ZBoe    T    G      0.5      1        2 
  15 chr15_84215166     ZGre    T    G        0      0        2 
  15 chr15_84215166     ZHar    T    G        0      0        2 
  15 chr15_84215166   Sample    T    G        0      0        2 
  15 chr15_84216449     AAsi    A    G        0      0        2 
  15 chr15_84216449     AKia    A    G      0.5      1        2 
  15 chr15_84216449     AOna    A    G      0.5      1        2 
  15 chr15_84216449     ASom    A    G        0      0        2 
  15 chr15_84216449     HCab    A    G        0      0        2 
  15 chr15_84216449     HPrz    A    G        0      0        2 
  15 chr15_84216449     ZBoe    A    G        0      0        2 
  15 chr15_84216449     ZGre    A    G        0      0        2 
  15 chr15_84216449     ZHar    A    G        0      0        2 
  15 chr15_84216449   Sample    A    G        0      0        2 
  15 chr15_84220305     AAsi    C    G        0      0        2 
  15 chr15_84220305     AKia    C    G        0      0        2 
  15 chr15_84220305     AOna    C    G        0      0        2 
  15 chr15_84220305     ASom    C    G        0      0        2 
  15 chr15_84220305     HCab    C    G      0.5      1        2 
  15 chr15_84220305     HPrz    C    G        1      2        2 
  15 chr15_84220305     ZBoe    C    G        0      0        2 
  15 chr15_84220305     ZGre    C    G        0      0        2 
  15 chr15_84220305     ZHar    C    G        0      0        2 
  15 chr15_84220305   Sample    C    G        0      0        2 
  15 chr15_84221946     AAsi    A    C        0      0        2 
  15 chr15_84221946     AKia    A    C        0      0        2 
  15 chr15_84221946     AOna    A    C        0      0        2 
  15 chr15_84221946     ASom    A    C        0      0        2 
  15 chr15_84221946     HCab    A    C        0      0        2 
  15 chr15_84221946     HPrz    A    C        0      0        2 
  15 chr15_84221946     ZBoe    A    C      0.5      1        2 
  15 chr15_84221946     ZGre    A    C        0      0        2 
  15 chr15_84221946     ZHar    A    C        0      0        2 
  15 chr15_84221946   Sample    A    C        0      0        2 
  15 chr15_84227568     AAsi    C    T        0      0        2 
  15 chr15_84227568     AKia    C    T      0.5      1        2 
  15 chr15_84227568     AOna    C    T        0      0        2 
  15 chr15_84227568     ASom    C    T        0      0        2 
  15 chr15_84227568     HCab    C    T        0      0        2 
  15 chr15_84227568     HPrz    C    T        0      0        2 
  15 chr15_84227568     ZBoe    C    T        0      0        2 
  15 chr15_84227568     ZGre    C    T        0      0        2 
  15 chr15_84227568     ZHar    C    T        0      0        2 
  15 chr15_84227568   Sample    C    T        0      0        2 
  15 chr15_84246444     AAsi    T    C        0      0        2 
  15 chr15_84246444     AKia    T    C        0      0        2 
  15 chr15_84246444     AOna    T    C        0      0        2 
  15 chr15_84246444     ASom    T    C        0      0        2 
  15 chr15_84246444     HCab    T    C        0      0        2 
  15 chr15_84246444     HPrz    T    C        0      0        2 
  15 chr15_84246444     ZBoe    T    C      0.5      1        2 
  15 chr15_84246444     ZGre    T    C        0      0        2 
  15 chr15_84246444     ZHar    T    C        0      0        2 
  15 chr15_84246444   Sample    T    C        0      0        2 
  15 chr15_84246828     AAsi    C    G        0      0        2 
  15 chr15_84246828     AKia    C    G        0      0        2 
  15 chr15_84246828     AOna    C    G      0.5      1        2 
  15 chr15_84246828     ASom    C    G        0      0        2 
  15 chr15_84246828     HCab    C    G        0      0        2 
  15 chr15_84246828     HPrz    C    G        0      0        2 
  15 chr15_84246828     ZBoe    C    G        0      0        2 
  15 chr15_84246828     ZGre    C    G        0      0        2 
  15 chr15_84246828     ZHar    C    G        0      0        2 
  15 chr15_84246828   Sample    C    G        0      0        2 
  15 chr15_84249298     AAsi    G    A        0      0        2 
  15 chr15_84249298     AKia    G    A        0      0        2 
  15 chr15_84249298     AOna    G    A        0      0        2 
  15 chr15_84249298     ASom    G    A        0      0        2 
  15 chr15_84249298     HCab    G    A        0      0        2 
  15 chr15_84249298     HPrz    G    A        0      0        2 
  15 chr15_84249298     ZBoe    G    A        0      0        2 
  15 chr15_84249298     ZGre    G    A        1      2        2 
  15 chr15_84249298     ZHar    G    A        0      0        2 
  15 chr15_84249298   Sample    G    A        1      2        2 
  15 chr15_84250159     AAsi    C    T        0      0        2 
  15 chr15_84250159     AKia    C    T        0      0        2 
  15 chr15_84250159     AOna    C    T        0      0        2 
  15 chr15_84250159     ASom    C    T        0      0        2 
  15 chr15_84250159     HCab    C    T        0      0        2 
  15 chr15_84250159     HPrz    C    T        0      0        2 
  15 chr15_84250159     ZBoe    C    T        0      0        2 
  15 chr15_84250159     ZGre    C    T        1      2        2 
  15 chr15_84250159     ZHar    C    T        0      0        2 
  15 chr15_84250159   Sample    C    T        0      0        2 
  15 chr15_84250577     AAsi    G    A        0      0        2 
  15 chr15_84250577     AKia    G    A        0      0        2 
  15 chr15_84250577     AOna    G    A      0.5      1        2 
  15 chr15_84250577     ASom    G    A        0      0        2 
  15 chr15_84250577     HCab    G    A        0      0        2 
  15 chr15_84250577     HPrz    G    A        0      0        2 
  15 chr15_84250577     ZBoe    G    A        0      0        2 
  15 chr15_84250577     ZGre    G    A        0      0        2 
  15 chr15_84250577     ZHar    G    A        0      0        2 
  15 chr15_84250577   Sample    G    A        0      0        2 
  15 chr15_84264319     AAsi    G    A        0      0        2 
  15 chr15_84264319     AKia    G    A        0      0        2 
  15 chr15_84264319     AOna    G    A        0      0        2 
  15 chr15_84264319     ASom    G    A        0      0        2 
  15 chr15_84264319     HCab    G    A        0      0        2 
  15 chr15_84264319     HPrz    G    A        0      0        2 
  15 chr15_84264319     ZBoe    G    A        0      0        2 
  15 chr15_84264319     ZGre    G    A      0.5      1        2 
  15 chr15_84264319     ZHar    G    A        0      0        2 
  15 chr15_84264319   Sample    G    A        0      0        2 
  15 chr15_84265963     AAsi    A    G        0      0        2 
  15 chr15_84265963     AKia    A    G        1      2        2 
  15 chr15_84265963     AOna    A    G        1      2        2 
  15 chr15_84265963     ASom    A    G        0      0        2 
  15 chr15_84265963     HCab    A    G        0      0        2 
  15 chr15_84265963     HPrz    A    G        0      0        2 
  15 chr15_84265963     ZBoe    A    G        0      0        2 
  15 chr15_84265963     ZGre    A    G        0      0        2 
  15 chr15_84265963     ZHar    A    G        0      0        2 
  15 chr15_84265963   Sample    A    G        0      0        2 
  15 chr15_84267179     AAsi    A    C        0      0        2 
  15 chr15_84267179     AKia    A    C        0      0        2 
  15 chr15_84267179     AOna    A    C        0      0        2 
  15 chr15_84267179     ASom    A    C        0      0        2 
  15 chr15_84267179     HCab    A    C        0      0        2 
  15 chr15_84267179     HPrz    A    C      0.5      1        2 
  15 chr15_84267179     ZBoe    A    C        0      0        2 
  15 chr15_84267179     ZGre    A    C        0      0        2 
  15 chr15_84267179     ZHar    A    C        0      0        2 
  15 chr15_84267179   Sample    A    C        1      2        2 
  15 chr15_84267678     AAsi    T    C        0      0        2 
  15 chr15_84267678     AKia    T    C        0      0        2 
  15 chr15_84267678     AOna    T    C        0      0        2 
  15 chr15_84267678     ASom    T    C        1      2        2 
  15 chr15_84267678     HCab    T    C        0      0        2 
  15 chr15_84267678     HPrz    T    C        0      0        2 
  15 chr15_84267678     ZBoe    T    C        0      0        2 
  15 chr15_84267678     ZGre    T    C        0      0        2 
  15 chr15_84267678     ZHar    T    C        0      0        2 
  15 chr15_84267678   Sample    T    C        0      0        2 
  15 chr15_84274356     AAsi    A    G        0      0        2 
  15 chr15_84274356     AKia    A    G      0.5      1        2 
  15 chr15_84274356     AOna    A    G        0      0        2 
  15 chr15_84274356     ASom    A    G        0      0        2 
  15 chr15_84274356     HCab    A    G        0      0        2 
  15 chr15_84274356     HPrz    A    G        0      0        2 
  15 chr15_84274356     ZBoe    A    G        0      0        2 
  15 chr15_84274356     ZGre    A    G        0      0        2 
  15 chr15_84274356     ZHar    A    G        0      0        2 
  15 chr15_84274356   Sample    A    G        0      0        2 
  15 chr15_84274370     AAsi    C    T        0      0        2 
  15 chr15_84274370     AKia    C    T        0      0        2 
  15 chr15_84274370     AOna    C    T        0      0        2 
  15 chr15_84274370     ASom    C    T        0      0        2 
  15 chr15_84274370     HCab    C    T        1      2        2 
  15 chr15_84274370     HPrz    C    T        1      2        2 
  15 chr15_84274370     ZBoe    C    T        0      0        2 
  15 chr15_84274370     ZGre    C    T        0      0        2 
  15 chr15_84274370     ZHar    C    T        0      0        2 
  15 chr15_84274370   Sample    C    T        1      2        2 
  15 chr15_84277997     AAsi    A    T        0      0        2 
  15 chr15_84277997     AKia    A    T        0      0        2 
  15 chr15_84277997     AOna    A    T        0      0        2 
  15 chr15_84277997     ASom    A    T        0      0        2 
  15 chr15_84277997     HCab    A    T        1      2        2 
  15 chr15_84277997     HPrz    A    T        1      2        2 
  15 chr15_84277997     ZBoe    A    T        0      0        2 
  15 chr15_84277997     ZGre    A    T        0      0        2 
  15 chr15_84277997     ZHar    A    T        0      0        2 
  15 chr15_84277997   Sample    A    T        1      2        2 
  15 chr15_84278457     AAsi    C    A        0      0        2 
  15 chr15_84278457     AKia    C    A        0      0        2 
  15 chr15_84278457     AOna    C    A        0      0        2 
  15 chr15_84278457     ASom    C    A        0      0        2 
  15 chr15_84278457     HCab    C    A        0      0        2 
  15 chr15_84278457     HPrz    C    A      0.5      1        2 
  15 chr15_84278457     ZBoe    C    A        0      0        2 
  15 chr15_84278457     ZGre    C    A        0      0        2 
  15 chr15_84278457     ZHar    C    A        0      0        2 
  15 chr15_84278457   Sample    C    A        0      0        2 
  15 chr15_84284544     AAsi    C    T        0      0        2 
  15 chr15_84284544     AKia    C    T        0      0        2 
  15 chr15_84284544     AOna    C    T        0      0        2 
  15 chr15_84284544     ASom    C    T        0      0        2 
  15 chr15_84284544     HCab    C    T        1      2        2 
  15 chr15_84284544     HPrz    C    T        1      2        2 
  15 chr15_84284544     ZBoe    C    T        0      0        2 
  15 chr15_84284544     ZGre    C    T        0      0        2 
  15 chr15_84284544     ZHar    C    T        0      0        2 
  15 chr15_84284544   Sample    C    T        1      2        2 
  15 chr15_84287548     AAsi    T    C        0      0        2 
  15 chr15_84287548     AKia    T    C        0      0        2 
  15 chr15_84287548     AOna    T    C        0      0        2 
  15 chr15_84287548     ASom    T    C        0      0        2 
  15 chr15_84287548     HCab    T    C        0      0        2 
  15 chr15_84287548     HPrz    T    C        0      0        2 
  15 chr15_84287548     ZBoe    T    C        0      0        2 
  15 chr15_84287548     ZGre    T    C        0      0        2 
  15 chr15_84287548     ZHar    T    C        1      2        2 
  15 chr15_84287548   Sample    T    C        0      0        2 
  15 chr15_84288640     AAsi    G    T        0      0        2 
  15 chr15_84288640     AKia    G    T        0      0        2 
  15 chr15_84288640     AOna    G    T      0.5      1        2 
  15 chr15_84288640     ASom    G    T        0      0        2 
  15 chr15_84288640     HCab    G    T        0      0        2 
  15 chr15_84288640     HPrz    G    T        0      0        2 
  15 chr15_84288640     ZBoe    G    T        0      0        2 
  15 chr15_84288640     ZGre    G    T        0      0        2 
  15 chr15_84288640     ZHar    G    T        0      0        2 
  15 chr15_84288640   Sample    G    T        0      0        2 
  15 chr15_84290130     AAsi    G    C        0      0        2 
  15 chr15_84290130     AKia    G    C        0      0        2 
  15 chr15_84290130     AOna    G    C        0      0        2 
  15 chr15_84290130     ASom    G    C        0      0        2 
  15 chr15_84290130     HCab    G    C        1      2        2 
  15 chr15_84290130     HPrz    G    C        1      2        2 
  15 chr15_84290130     ZBoe    G    C        0      0        2 
  15 chr15_84290130     ZGre    G    C        0      0        2 
  15 chr15_84290130     ZHar    G    C        0      0        2 
  15 chr15_84290130   Sample    G    C        1      2        2 
  15 chr15_84292260     AAsi    G    A        0      0        2 
  15 chr15_84292260     AKia    G    A        0      0        2 
  15 chr15_84292260     AOna    G    A      0.5      1        2 
  15 chr15_84292260     ASom    G    A        0      0        2 
  15 chr15_84292260     HCab    G    A        0      0        2 
  15 chr15_84292260     HPrz    G    A        0      0        2 
  15 chr15_84292260     ZBoe    G    A        0      0        2 
  15 chr15_84292260     ZGre    G    A        0      0        2 
  15 chr15_84292260     ZHar    G    A        0      0        2 
  15 chr15_84292260   Sample    G    A        0      0        2 
  15 chr15_84292345     AAsi    C    T        0      0        2 
  15 chr15_84292345     AKia    C    T        0      0        2 
  15 chr15_84292345     AOna    C    T        0      0        2 
  15 chr15_84292345     ASom    C    T        0      0        2 
  15 chr15_84292345     HCab    C    T        0      0        2 
  15 chr15_84292345     HPrz    C    T        0      0        2 
  15 chr15_84292345     ZBoe    C    T        0      0        2 
  15 chr15_84292345     ZGre    C    T        1      2        2 
  15 chr15_84292345     ZHar    C    T        0      0        2 
  15 chr15_84292345   Sample    C    T        0      0        2 
  15 chr15_84301476     AAsi    T    C        0      0        2 
  15 chr15_84301476     AKia    T    C        0      0        2 
  15 chr15_84301476     AOna    T    C        0      0        2 
  15 chr15_84301476     ASom    T    C        0      0        2 
  15 chr15_84301476     HCab    T    C      0.5      1        2 
  15 chr15_84301476     HPrz    T    C        0      0        2 
  15 chr15_84301476     ZBoe    T    C      0.5      1        2 
  15 chr15_84301476     ZGre    T    C        0      0        2 
  15 chr15_84301476     ZHar    T    C        0      0        2 
  15 chr15_84301476   Sample    T    C        0      0        2 
  15 chr15_84304766     AAsi    A    G        1      2        2 
  15 chr15_84304766     AKia    A    G        0      0        2 
  15 chr15_84304766     AOna    A    G        0      0        2 
  15 chr15_84304766     ASom    A    G        0      0        2 
  15 chr15_84304766     HCab    A    G        0      0        2 
  15 chr15_84304766     HPrz    A    G        0      0        2 
  15 chr15_84304766     ZBoe    A    G        0      0        2 
  15 chr15_84304766     ZGre    A    G        0      0        2 
  15 chr15_84304766     ZHar    A    G        1      2        2 
  15 chr15_84304766   Sample    A    G        0      0        2 
  15 chr15_84313539     AAsi    C    T        0      0        2 
  15 chr15_84313539     AKia    C    T        0      0        2 
  15 chr15_84313539     AOna    C    T        0      0        2 
  15 chr15_84313539     ASom    C    T        0      0        2 
  15 chr15_84313539     HCab    C    T        0      0        2 
  15 chr15_84313539     HPrz    C    T        0      0        2 
  15 chr15_84313539     ZBoe    C    T        1      2        2 
  15 chr15_84313539     ZGre    C    T        1      2        2 
  15 chr15_84313539     ZHar    C    T        1      2        2 
  15 chr15_84313539   Sample    C    T        0      0        2 
  15 chr15_84313626     AAsi    T    C        0      0        2 
  15 chr15_84313626     AKia    T    C        0      0        2 
  15 chr15_84313626     AOna    T    C      0.5      1        2 
  15 chr15_84313626     ASom    T    C        0      0        2 
  15 chr15_84313626     HCab    T    C        0      0        2 
  15 chr15_84313626     HPrz    T    C        0      0        2 
  15 chr15_84313626     ZBoe    T    C        0      0        2 
  15 chr15_84313626     ZGre    T    C        0      0        2 
  15 chr15_84313626     ZHar    T    C        0      0        2 
  15 chr15_84313626   Sample    T    C        0      0        2 
  15 chr15_84324404     AAsi    G    A        0      0        2 
  15 chr15_84324404     AKia    G    A        0      0        2 
  15 chr15_84324404     AOna    G    A        0      0        2 
  15 chr15_84324404     ASom    G    A        0      0        2 
  15 chr15_84324404     HCab    G    A        0      0        2 
  15 chr15_84324404     HPrz    G    A        0      0        2 
  15 chr15_84324404     ZBoe    G    A        0      0        2 
  15 chr15_84324404     ZGre    G    A        0      0        2 
  15 chr15_84324404     ZHar    G    A        1      2        2 
  15 chr15_84324404   Sample    G    A        0      0        2 
  15 chr15_84334691     AAsi    T    C        0      0        2 
  15 chr15_84334691     AKia    T    C        0      0        2 
  15 chr15_84334691     AOna    T    C        0      0        2 
  15 chr15_84334691     ASom    T    C        0      0        2 
  15 chr15_84334691     HCab    T    C        1      2        2 
  15 chr15_84334691     HPrz    T    C        1      2        2 
  15 chr15_84334691     ZBoe    T    C        0      0        2 
  15 chr15_84334691     ZGre    T    C        0      0        2 
  15 chr15_84334691     ZHar    T    C        0      0        2 
  15 chr15_84334691   Sample    T    C        1      2        2 
  15 chr15_84339732     AAsi    C    A        0      0        2 
  15 chr15_84339732     AKia    C    A        0      0        2 
  15 chr15_84339732     AOna    C    A        0      0        2 
  15 chr15_84339732     ASom    C    A        0      0        2 
  15 chr15_84339732     HCab    C    A        0      0        2 
  15 chr15_84339732     HPrz    C    A        0      0        2 
  15 chr15_84339732     ZBoe    C    A      0.5      1        2 
  15 chr15_84339732     ZGre    C    A        0      0        2 
  15 chr15_84339732     ZHar    C    A        0      0        2 
  15 chr15_84339732   Sample    C    A        0      0        2 
  15 chr15_84343110     AAsi    T    C        0      0        2 
  15 chr15_84343110     AKia    T    C        0      0        2 
  15 chr15_84343110     AOna    T    C        0      0        2 
  15 chr15_84343110     ASom    T    C        0      0        2 
  15 chr15_84343110     HCab    T    C        0      0        2 
  15 chr15_84343110     HPrz    T    C      0.5      1        2 
  15 chr15_84343110     ZBoe    T    C        0      0        2 
  15 chr15_84343110     ZGre    T    C        0      0        2 
  15 chr15_84343110     ZHar    T    C        0      0        2 
  15 chr15_84343110   Sample    T    C        0      0        2 
  15 chr15_84345210     AAsi    A    C        0      0        2 
  15 chr15_84345210     AKia    A    C        1      2        2 
  15 chr15_84345210     AOna    A    C        0      0        2 
  15 chr15_84345210     ASom    A    C        0      0        2 
  15 chr15_84345210     HCab    A    C        0      0        2 
  15 chr15_84345210     HPrz    A    C        0      0        2 
  15 chr15_84345210     ZBoe    A    C        0      0        2 
  15 chr15_84345210     ZGre    A    C        0      0        2 
  15 chr15_84345210     ZHar    A    C        0      0        2 
  15 chr15_84345210   Sample    A    C        0      0        2 
  15 chr15_84351496     AAsi    G    T        0      0        2 
  15 chr15_84351496     AKia    G    T        1      2        2 
  15 chr15_84351496     AOna    G    T        0      0        2 
  15 chr15_84351496     ASom    G    T        0      0        2 
  15 chr15_84351496     HCab    G    T        0      0        2 
  15 chr15_84351496     HPrz    G    T        0      0        2 
  15 chr15_84351496     ZBoe    G    T        0      0        2 
  15 chr15_84351496     ZGre    G    T        0      0        2 
  15 chr15_84351496     ZHar    G    T        0      0        2 
  15 chr15_84351496   Sample    G    T        0      0        2 
  15 chr15_84356809     AAsi    A    G        0      0        2 
  15 chr15_84356809     AKia    A    G        0      0        2 
  15 chr15_84356809     AOna    A    G        0      0        2 
  15 chr15_84356809     ASom    A    G        0      0        2 
  15 chr15_84356809     HCab    A    G        0      0        2 
  15 chr15_84356809     HPrz    A    G      0.5      1        2 
  15 chr15_84356809     ZBoe    A    G        0      0        2 
  15 chr15_84356809     ZGre    A    G        0      0        2 
  15 chr15_84356809     ZHar    A    G        0      0        2 
  15 chr15_84356809   Sample    A    G        0      0        2 
  15 chr15_84360333     AAsi    C    T        0      0        2 
  15 chr15_84360333     AKia    C    T        0      0        2 
  15 chr15_84360333     AOna    C    T        0      0        2 
  15 chr15_84360333     ASom    C    T        0      0        2 
  15 chr15_84360333     HCab    C    T      0.5      1        2 
  15 chr15_84360333     HPrz    C    T        0      0        2 
  15 chr15_84360333     ZBoe    C    T        0      0        2 
  15 chr15_84360333     ZGre    C    T        0      0        2 
  15 chr15_84360333     ZHar    C    T        0      0        2 
  15 chr15_84360333   Sample    C    T        0      0        2 
  15 chr15_84362449     AAsi    T    C        0      0        2 
  15 chr15_84362449     AKia    T    C        0      0        2 
  15 chr15_84362449     AOna    T    C        0      0        2 
  15 chr15_84362449     ASom    T    C        0      0        2 
  15 chr15_84362449     HCab    T    C      0.5      1        2 
  15 chr15_84362449     HPrz    T    C        0      0        2 
  15 chr15_84362449     ZBoe    T    C        0      0        2 
  15 chr15_84362449     ZGre    T    C        0      0        2 
  15 chr15_84362449     ZHar    T    C        0      0        2 
  15 chr15_84362449   Sample    T    C        1      2        2 
  15 chr15_84363450     AAsi    G    A        0      0        2 
  15 chr15_84363450     AKia    G    A        0      0        2 
  15 chr15_84363450     AOna    G    A        0      0        2 
  15 chr15_84363450     ASom    G    A        0      0        2 
  15 chr15_84363450     HCab    G    A      0.5      1        2 
  15 chr15_84363450     HPrz    G    A        1      2        2 
  15 chr15_84363450     ZBoe    G    A        0      0        2 
  15 chr15_84363450     ZGre    G    A        0      0        2 
  15 chr15_84363450     ZHar    G    A        0      0        2 
  15 chr15_84363450   Sample    G    A        1      2        2 
  15 chr15_84368978     AAsi    C    G        0      0        2 
  15 chr15_84368978     AKia    C    G        0      0        2 
  15 chr15_84368978     AOna    C    G        0      0        2 
  15 chr15_84368978     ASom    C    G        0      0        2 
  15 chr15_84368978     HCab    C    G        0      0        2 
  15 chr15_84368978     HPrz    C    G      0.5      1        2 
  15 chr15_84368978     ZBoe    C    G        0      0        2 
  15 chr15_84368978     ZGre    C    G        0      0        2 
  15 chr15_84368978     ZHar    C    G        0      0        2 
  15 chr15_84368978   Sample    C    G        0      0        2 
  15 chr15_84373529     AAsi    G    A        0      0        2 
  15 chr15_84373529     AKia    G    A        0      0        2 
  15 chr15_84373529     AOna    G    A        0      0        2 
  15 chr15_84373529     ASom    G    A        0      0        2 
  15 chr15_84373529     HCab    G    A        0      0        2 
  15 chr15_84373529     HPrz    G    A        0      0        2 
  15 chr15_84373529     ZBoe    G    A      0.5      1        2 
  15 chr15_84373529     ZGre    G    A        0      0        2 
  15 chr15_84373529     ZHar    G    A        0      0        2 
  15 chr15_84373529   Sample    G    A        0      0        2 
  15 chr15_84374586     AAsi    C    T        0      0        2 
  15 chr15_84374586     AKia    C    T        0      0        2 
  15 chr15_84374586     AOna    C    T        1      2        2 
  15 chr15_84374586     ASom    C    T        0      0        2 
  15 chr15_84374586     HCab    C    T        0      0        2 
  15 chr15_84374586     HPrz    C    T        0      0        2 
  15 chr15_84374586     ZBoe    C    T        0      0        2 
  15 chr15_84374586     ZGre    C    T        0      0        2 
  15 chr15_84374586     ZHar    C    T        0      0        2 
  15 chr15_84374586   Sample    C    T        0      0        2 
  15 chr15_84375379     AAsi    T    C        1      2        2 
  15 chr15_84375379     AKia    T    C        0      0        2 
  15 chr15_84375379     AOna    T    C        0      0        2 
  15 chr15_84375379     ASom    T    C        1      2        2 
  15 chr15_84375379     HCab    T    C        0      0        2 
  15 chr15_84375379     HPrz    T    C        0      0        2 
  15 chr15_84375379     ZBoe    T    C        0      0        2 
  15 chr15_84375379     ZGre    T    C        0      0        2 
  15 chr15_84375379     ZHar    T    C        0      0        2 
  15 chr15_84375379   Sample    T    C        0      0        2 
  15 chr15_84376413     AAsi    C    A        0      0        2 
  15 chr15_84376413     AKia    C    A        0      0        2 
  15 chr15_84376413     AOna    C    A        0      0        2 
  15 chr15_84376413     ASom    C    A        0      0        2 
  15 chr15_84376413     HCab    C    A      0.5      1        2 
  15 chr15_84376413     HPrz    C    A        0      0        2 
  15 chr15_84376413     ZBoe    C    A        0      0        2 
  15 chr15_84376413     ZGre    C    A        0      0        2 
  15 chr15_84376413     ZHar    C    A        0      0        2 
  15 chr15_84376413   Sample    C    A        0      0        2 
  15 chr15_84376926     AAsi    G    A        0      0        2 
  15 chr15_84376926     AKia    G    A        0      0        2 
  15 chr15_84376926     AOna    G    A        0      0        2 
  15 chr15_84376926     ASom    G    A        0      0        2 
  15 chr15_84376926     HCab    G    A        1      2        2 
  15 chr15_84376926     HPrz    G    A        1      2        2 
  15 chr15_84376926     ZBoe    G    A        0      0        2 
  15 chr15_84376926     ZGre    G    A        0      0        2 
  15 chr15_84376926     ZHar    G    A        0      0        2 
  15 chr15_84376926   Sample    G    A        1      2        2 
  15 chr15_84380628     AAsi    G    A        0      0        2 
  15 chr15_84380628     AKia    G    A        0      0        2 
  15 chr15_84380628     AOna    G    A        0      0        2 
  15 chr15_84380628     ASom    G    A        0      0        2 
  15 chr15_84380628     HCab    G    A        1      2        2 
  15 chr15_84380628     HPrz    G    A        1      2        2 
  15 chr15_84380628     ZBoe    G    A        0      0        2 
  15 chr15_84380628     ZGre    G    A        0      0        2 
  15 chr15_84380628     ZHar    G    A        0      0        2 
  15 chr15_84380628   Sample    G    A        1      2        2 
  15 chr15_84381922     AAsi    T    C        0      0        2 
  15 chr15_84381922     AKia    T    C        0      0        2 
  15 chr15_84381922     AOna    T    C        0      0        2 
  15 chr15_84381922     ASom    T    C        0      0        2 
  15 chr15_84381922     HCab    T    C        0      0        2 
  15 chr15_84381922     HPrz    T    C      0.5      1        2 
  15 chr15_84381922     ZBoe    T    C        0      0        2 
  15 chr15_84381922     ZGre    T    C        0      0        2 
  15 chr15_84381922     ZHar    T    C        0      0        2 
  15 chr15_84381922   Sample    T    C        0      0        2 
  15 chr15_84394826     AAsi    G    A        0      0        2 
  15 chr15_84394826     AKia    G    A        0      0        2 
  15 chr15_84394826     AOna    G    A        0      0        2 
  15 chr15_84394826     ASom    G    A        0      0        2 
  15 chr15_84394826     HCab    G    A        1      2        2 
  15 chr15_84394826     HPrz    G    A        1      2        2 
  15 chr15_84394826     ZBoe    G    A        0      0        2 
  15 chr15_84394826     ZGre    G    A        0      0        2 
  15 chr15_84394826     ZHar    G    A        0      0        2 
  15 chr15_84394826   Sample    G    A        1      2        2 
  15 chr15_84395935     AAsi    T    C        0      0        2 
  15 chr15_84395935     AKia    T    C        0      0        2 
  15 chr15_84395935     AOna    T    C        0      0        2 
  15 chr15_84395935     ASom    T    C        0      0        2 
  15 chr15_84395935     HCab    T    C        0      0        2 
  15 chr15_84395935     HPrz    T    C        0      0        2 
  15 chr15_84395935     ZBoe    T    C      0.5      1        2 
  15 chr15_84395935     ZGre    T    C        0      0        2 
  15 chr15_84395935     ZHar    T    C        0      0        2 
  15 chr15_84395935   Sample    T    C        1      2        2 
  15 chr15_84401073     AAsi    C    T        0      0        2 
  15 chr15_84401073     AKia    C    T        0      0        2 
  15 chr15_84401073     AOna    C    T        0      0        2 
  15 chr15_84401073     ASom    C    T        0      0        2 
  15 chr15_84401073     HCab    C    T        0      0        2 
  15 chr15_84401073     HPrz    C    T        0      0        2 
  15 chr15_84401073     ZBoe    C    T      0.5      1        2 
  15 chr15_84401073     ZGre    C    T        0      0        2 
  15 chr15_84401073     ZHar    C    T        0      0        2 
  15 chr15_84401073   Sample    C    T        0      0        2 
  15 chr15_84405709     AAsi    A    C        0      0        2 
  15 chr15_84405709     AKia    A    C        0      0        2 
  15 chr15_84405709     AOna    A    C        0      0        2 
  15 chr15_84405709     ASom    A    C        0      0        2 
  15 chr15_84405709     HCab    A    C      0.5      1        2 
  15 chr15_84405709     HPrz    A    C        1      2        2 
  15 chr15_84405709     ZBoe    A    C        0      0        2 
  15 chr15_84405709     ZGre    A    C        0      0        2 
  15 chr15_84405709     ZHar    A    C        0      0        2 
  15 chr15_84405709   Sample    A    C        1      2        2 
  15 chr15_84408052     AAsi    C    G        0      0        2 
  15 chr15_84408052     AKia    C    G        0      0        2 
  15 chr15_84408052     AOna    C    G        0      0        2 
  15 chr15_84408052     ASom    C    G        0      0        2 
  15 chr15_84408052     HCab    C    G        0      0        2 
  15 chr15_84408052     HPrz    C    G        0      0        2 
  15 chr15_84408052     ZBoe    C    G        1      2        2 
  15 chr15_84408052     ZGre    C    G        1      2        2 
  15 chr15_84408052     ZHar    C    G        0      0        2 
  15 chr15_84408052   Sample    C    G        0      0        2 
  15 chr15_84409670     AAsi    A    C        0      0        2 
  15 chr15_84409670     AKia    A    C        0      0        2 
  15 chr15_84409670     AOna    A    C        0      0        2 
  15 chr15_84409670     ASom    A    C        0      0        2 
  15 chr15_84409670     HCab    A    C        0      0        2 
  15 chr15_84409670     HPrz    A    C        0      0        2 
  15 chr15_84409670     ZBoe    A    C        0      0        2 
  15 chr15_84409670     ZGre    A    C        0      0        2 
  15 chr15_84409670     ZHar    A    C        1      2        2 
  15 chr15_84409670   Sample    A    C        0      0        2 
  15 chr15_84413689     AAsi    A    G        0      0        2 
  15 chr15_84413689     AKia    A    G        0      0        2 
  15 chr15_84413689     AOna    A    G        0      0        2 
  15 chr15_84413689     ASom    A    G        0      0        2 
  15 chr15_84413689     HCab    A    G        1      2        2 
  15 chr15_84413689     HPrz    A    G        1      2        2 
  15 chr15_84413689     ZBoe    A    G        0      0        2 
  15 chr15_84413689     ZGre    A    G        0      0        2 
  15 chr15_84413689     ZHar    A    G        0      0        2 
  15 chr15_84413689   Sample    A    G        1      2        2 
  15 chr15_84423562     AAsi    T    C      0.5      1        2 
  15 chr15_84423562     AKia    T    C        0      0        2 
  15 chr15_84423562     AOna    T    C        0      0        2 
  15 chr15_84423562     ASom    T    C        0      0        2 
  15 chr15_84423562     HCab    T    C        0      0        2 
  15 chr15_84423562     HPrz    T    C        0      0        2 
  15 chr15_84423562     ZBoe    T    C        0      0        2 
  15 chr15_84423562     ZGre    T    C        0      0        2 
  15 chr15_84423562     ZHar    T    C        0      0        2 
  15 chr15_84423562   Sample    T    C        0      0        2 
  15 chr15_84433661     AAsi    T    C        0      0        2 
  15 chr15_84433661     AKia    T    C        1      2        2 
  15 chr15_84433661     AOna    T    C        0      0        2 
  15 chr15_84433661     ASom    T    C        0      0        2 
  15 chr15_84433661     HCab    T    C        0      0        2 
  15 chr15_84433661     HPrz    T    C        0      0        2 
  15 chr15_84433661     ZBoe    T    C        1      2        2 
  15 chr15_84433661     ZGre    T    C        1      2        2 
  15 chr15_84433661     ZHar    T    C        1      2        2 
  15 chr15_84433661   Sample    T    C        0      0        2 
  15 chr15_84435439     AAsi    G    A        0      0        2 
  15 chr15_84435439     AKia    G    A        0      0        2 
  15 chr15_84435439     AOna    G    A        0      0        2 
  15 chr15_84435439     ASom    G    A        0      0        2 
  15 chr15_84435439     HCab    G    A        0      0        2 
  15 chr15_84435439     HPrz    G    A        0      0        2 
  15 chr15_84435439     ZBoe    G    A        0      0        2 
  15 chr15_84435439     ZGre    G    A        0      0        2 
  15 chr15_84435439     ZHar    G    A        1      2        2 
  15 chr15_84435439   Sample    G    A        0      0        2 
  15 chr15_84436724     AAsi    A    G        0      0        2 
  15 chr15_84436724     AKia    A    G        0      0        2 
  15 chr15_84436724     AOna    A    G        0      0        2 
  15 chr15_84436724     ASom    A    G        0      0        2 
  15 chr15_84436724     HCab    A    G        0      0        2 
  15 chr15_84436724     HPrz    A    G        0      0        2 
  15 chr15_84436724     ZBoe    A    G        0      0        2 
  15 chr15_84436724     ZGre    A    G        0      0        2 
  15 chr15_84436724     ZHar    A    G        1      2        2 
  15 chr15_84436724   Sample    A    G        0      0        2 
  15 chr15_84438938     AAsi    A    C        0      0        2 
  15 chr15_84438938     AKia    A    C        0      0        2 
  15 chr15_84438938     AOna    A    C        0      0        2 
  15 chr15_84438938     ASom    A    C        0      0        2 
  15 chr15_84438938     HCab    A    C        1      2        2 
  15 chr15_84438938     HPrz    A    C        1      2        2 
  15 chr15_84438938     ZBoe    A    C        0      0        2 
  15 chr15_84438938     ZGre    A    C        0      0        2 
  15 chr15_84438938     ZHar    A    C        0      0        2 
  15 chr15_84438938   Sample    A    C        1      2        2 
  15 chr15_84441897     AAsi    G    T        0      0        2 
  15 chr15_84441897     AKia    G    T        0      0        2 
  15 chr15_84441897     AOna    G    T        0      0        2 
  15 chr15_84441897     ASom    G    T        0      0        2 
  15 chr15_84441897     HCab    G    T        0      0        2 
  15 chr15_84441897     HPrz    G    T        0      0        2 
  15 chr15_84441897     ZBoe    G    T        0      0        2 
  15 chr15_84441897     ZGre    G    T        1      2        2 
  15 chr15_84441897     ZHar    G    T        1      2        2 
  15 chr15_84441897   Sample    G    T        0      0        2 
  15 chr15_84442063     AAsi    C    T        0      0        2 
  15 chr15_84442063     AKia    C    T        0      0        2 
  15 chr15_84442063     AOna    C    T        0      0        2 
  15 chr15_84442063     ASom    C    T        0      0        2 
  15 chr15_84442063     HCab    C    T        0      0        2 
  15 chr15_84442063     HPrz    C    T      0.5      1        2 
  15 chr15_84442063     ZBoe    C    T        0      0        2 
  15 chr15_84442063     ZGre    C    T        0      0        2 
  15 chr15_84442063     ZHar    C    T        0      0        2 
  15 chr15_84442063   Sample    C    T        0      0        2 
  15 chr15_84450336     AAsi    T    C        0      0        2 
  15 chr15_84450336     AKia    T    C        0      0        2 
  15 chr15_84450336     AOna    T    C      0.5      1        2 
  15 chr15_84450336     ASom    T    C        0      0        2 
  15 chr15_84450336     HCab    T    C        0      0        2 
  15 chr15_84450336     HPrz    T    C        0      0        2 
  15 chr15_84450336     ZBoe    T    C        0      0        2 
  15 chr15_84450336     ZGre    T    C        0      0        2 
  15 chr15_84450336     ZHar    T    C        0      0        2 
  15 chr15_84450336   Sample    T    C        1      2        2 
  15 chr15_84450468     AAsi    G    A        1      2        2 
  15 chr15_84450468     AKia    G    A        0      0        2 
  15 chr15_84450468     AOna    G    A        0      0        2 
  15 chr15_84450468     ASom    G    A        1      2        2 
  15 chr15_84450468     HCab    G    A        0      0        2 
  15 chr15_84450468     HPrz    G    A        0      0        2 
  15 chr15_84450468     ZBoe    G    A        1      2        2 
  15 chr15_84450468     ZGre    G    A        1      2        2 
  15 chr15_84450468     ZHar    G    A        1      2        2 
  15 chr15_84450468   Sample    G    A        0      0        2 
  15 chr15_84457519     AAsi    T    C        0      0        2 
  15 chr15_84457519     AKia    T    C        0      0        2 
  15 chr15_84457519     AOna    T    C        0      0        2 
  15 chr15_84457519     ASom    T    C        0      0        2 
  15 chr15_84457519     HCab    T    C        1      2        2 
  15 chr15_84457519     HPrz    T    C        1      2        2 
  15 chr15_84457519     ZBoe    T    C        0      0        2 
  15 chr15_84457519     ZGre    T    C        0      0        2 
  15 chr15_84457519     ZHar    T    C        0      0        2 
  15 chr15_84457519   Sample    T    C        1      2        2 
  15 chr15_84459859     AAsi    C    T        0      0        2 
  15 chr15_84459859     AKia    C    T        0      0        2 
  15 chr15_84459859     AOna    C    T        0      0        2 
  15 chr15_84459859     ASom    C    T        0      0        2 
  15 chr15_84459859     HCab    C    T        0      0        2 
  15 chr15_84459859     HPrz    C    T        0      0        2 
  15 chr15_84459859     ZBoe    C    T        0      0        2 
  15 chr15_84459859     ZGre    C    T      0.5      1        2 
  15 chr15_84459859     ZHar    C    T        0      0        2 
  15 chr15_84459859   Sample    C    T        0      0        2 
  15 chr15_84460130     AAsi    A    G        0      0        2 
  15 chr15_84460130     AKia    A    G        0      0        2 
  15 chr15_84460130     AOna    A    G        0      0        2 
  15 chr15_84460130     ASom    A    G        0      0        2 
  15 chr15_84460130     HCab    A    G        1      2        2 
  15 chr15_84460130     HPrz    A    G        1      2        2 
  15 chr15_84460130     ZBoe    A    G        0      0        2 
  15 chr15_84460130     ZGre    A    G        0      0        2 
  15 chr15_84460130     ZHar    A    G        0      0        2 
  15 chr15_84460130   Sample    A    G        1      2        2 
  15 chr15_84473059     AAsi    G    C        0      0        2 
  15 chr15_84473059     AKia    G    C        0      0        2 
  15 chr15_84473059     AOna    G    C        0      0        2 
  15 chr15_84473059     ASom    G    C        0      0        2 
  15 chr15_84473059     HCab    G    C        1      2        2 
  15 chr15_84473059     HPrz    G    C        1      2        2 
  15 chr15_84473059     ZBoe    G    C        0      0        2 
  15 chr15_84473059     ZGre    G    C        0      0        2 
  15 chr15_84473059     ZHar    G    C        0      0        2 
  15 chr15_84473059   Sample    G    C        1      2        2 
  15 chr15_84479056     AAsi    T    C        0      0        2 
  15 chr15_84479056     AKia    T    C        0      0        2 
  15 chr15_84479056     AOna    T    C        0      0        2 
  15 chr15_84479056     ASom    T    C        0      0        2 
  15 chr15_84479056     HCab    T    C        1      2        2 
  15 chr15_84479056     HPrz    T    C        1      2        2 
  15 chr15_84479056     ZBoe    T    C        0      0        2 
  15 chr15_84479056     ZGre    T    C        0      0        2 
  15 chr15_84479056     ZHar    T    C        0      0        2 
  15 chr15_84479056   Sample    T    C        1      2        2 
  15 chr15_84479654     AAsi    G    A        0      0        2 
  15 chr15_84479654     AKia    G    A        0      0        2 
  15 chr15_84479654     AOna    G    A        0      0        2 
  15 chr15_84479654     ASom    G    A        0      0        2 
  15 chr15_84479654     HCab    G    A        0      0        2 
  15 chr15_84479654     HPrz    G    A        0      0        2 
  15 chr15_84479654     ZBoe    G    A        0      0        2 
  15 chr15_84479654     ZGre    G    A      0.5      1        2 
  15 chr15_84479654     ZHar    G    A        0      0        2 
  15 chr15_84479654   Sample    G    A        0      0        2 
  15 chr15_84483749     AAsi    C    A        0      0        2 
  15 chr15_84483749     AKia    C    A        0      0        2 
  15 chr15_84483749     AOna    C    A        0      0        2 
  15 chr15_84483749     ASom    C    A        0      0        2 
  15 chr15_84483749     HCab    C    A        0      0        2 
  15 chr15_84483749     HPrz    C    A      0.5      1        2 
  15 chr15_84483749     ZBoe    C    A        0      0        2 
  15 chr15_84483749     ZGre    C    A        0      0        2 
  15 chr15_84483749     ZHar    C    A        0      0        2 
  15 chr15_84483749   Sample    C    A        0      0        2 
  15 chr15_84512835     AAsi    G    A        0      0        2 
  15 chr15_84512835     AKia    G    A        0      0        2 
  15 chr15_84512835     AOna    G    A        0      0        2 
  15 chr15_84512835     ASom    G    A        0      0        2 
  15 chr15_84512835     HCab    G    A        0      0        2 
  15 chr15_84512835     HPrz    G    A        0      0        2 
  15 chr15_84512835     ZBoe    G    A      0.5      1        2 
  15 chr15_84512835     ZGre    G    A        0      0        2 
  15 chr15_84512835     ZHar    G    A        0      0        2 
  15 chr15_84512835   Sample    G    A        0      0        2 
  15 chr15_84517788     AAsi    T    C        0      0        2 
  15 chr15_84517788     AKia    T    C        0      0        2 
  15 chr15_84517788     AOna    T    C        0      0        2 
  15 chr15_84517788     ASom    T    C        0      0        2 
  15 chr15_84517788     HCab    T    C        0      0        2 
  15 chr15_84517788     HPrz    T    C        0      0        2 
  15 chr15_84517788     ZBoe    T    C        0      0        2 
  15 chr15_84517788     ZGre    T    C        0      0        2 
  15 chr15_84517788     ZHar    T    C        1      2        2 
  15 chr15_84517788   Sample    T    C        0      0        2 
  15 chr15_84522284     AAsi    C    T        0      0        2 
  15 chr15_84522284     AKia    C    T        1      2        2 
  15 chr15_84522284     AOna    C    T      0.5      1        2 
  15 chr15_84522284     ASom    C    T        0      0        2 
  15 chr15_84522284     HCab    C    T        0      0        2 
  15 chr15_84522284     HPrz    C    T        0      0        2 
  15 chr15_84522284     ZBoe    C    T        0      0        2 
  15 chr15_84522284     ZGre    C    T        0      0        2 
  15 chr15_84522284     ZHar    C    T        0      0        2 
  15 chr15_84522284   Sample    C    T        0      0        2 
  15 chr15_84522873     AAsi    A    G        0      0        2 
  15 chr15_84522873     AKia    A    G        0      0        2 
  15 chr15_84522873     AOna    A    G      0.5      1        2 
  15 chr15_84522873     ASom    A    G        0      0        2 
  15 chr15_84522873     HCab    A    G        0      0        2 
  15 chr15_84522873     HPrz    A    G        0      0        2 
  15 chr15_84522873     ZBoe    A    G        0      0        2 
  15 chr15_84522873     ZGre    A    G        0      0        2 
  15 chr15_84522873     ZHar    A    G        0      0        2 
  15 chr15_84522873   Sample    A    G        0      0        2 
  15 chr15_84524467     AAsi    T    C        0      0        2 
  15 chr15_84524467     AKia    T    C        1      2        2 
  15 chr15_84524467     AOna    T    C      0.5      1        2 
  15 chr15_84524467     ASom    T    C        0      0        2 
  15 chr15_84524467     HCab    T    C        0      0        2 
  15 chr15_84524467     HPrz    T    C        0      0        2 
  15 chr15_84524467     ZBoe    T    C        0      0        2 
  15 chr15_84524467     ZGre    T    C        0      0        2 
  15 chr15_84524467     ZHar    T    C        0      0        2 
  15 chr15_84524467   Sample    T    C        0      0        2 
  15 chr15_84524474     AAsi    G    A        0      0        2 
  15 chr15_84524474     AKia    G    A        0      0        2 
  15 chr15_84524474     AOna    G    A        0      0        2 
  15 chr15_84524474     ASom    G    A        0      0        2 
  15 chr15_84524474     HCab    G    A        1      2        2 
  15 chr15_84524474     HPrz    G    A        1      2        2 
  15 chr15_84524474     ZBoe    G    A        0      0        2 
  15 chr15_84524474     ZGre    G    A        0      0        2 
  15 chr15_84524474     ZHar    G    A        0      0        2 
  15 chr15_84524474   Sample    G    A        1      2        2 
  15 chr15_84526986     AAsi    T    G        0      0        2 
  15 chr15_84526986     AKia    T    G        0      0        2 
  15 chr15_84526986     AOna    T    G        0      0        2 
  15 chr15_84526986     ASom    T    G        0      0        2 
  15 chr15_84526986     HCab    T    G        0      0        2 
  15 chr15_84526986     HPrz    T    G        0      0        2 
  15 chr15_84526986     ZBoe    T    G        0      0        2 
  15 chr15_84526986     ZGre    T    G      0.5      1        2 
  15 chr15_84526986     ZHar    T    G        0      0        2 
  15 chr15_84526986   Sample    T    G        0      0        2 
  15 chr15_84543550     AAsi    A    G        0      0        2 
  15 chr15_84543550     AKia    A    G        0      0        2 
  15 chr15_84543550     AOna    A    G        0      0        2 
  15 chr15_84543550     ASom    A    G        0      0        2 
  15 chr15_84543550     HCab    A    G        0      0        2 
  15 chr15_84543550     HPrz    A    G        0      0        2 
  15 chr15_84543550     ZBoe    A    G        0      0        2 
  15 chr15_84543550     ZGre    A    G      0.5      1        2 
  15 chr15_84543550     ZHar    A    G        0      0        2 
  15 chr15_84543550   Sample    A    G        0      0        2 
  15 chr15_84550814     AAsi    C    G        0      0        2 
  15 chr15_84550814     AKia    C    G        0      0        2 
  15 chr15_84550814     AOna    C    G        0      0        2 
  15 chr15_84550814     ASom    C    G        0      0        2 
  15 chr15_84550814     HCab    C    G        1      2        2 
  15 chr15_84550814     HPrz    C    G        1      2        2 
  15 chr15_84550814     ZBoe    C    G        0      0        2 
  15 chr15_84550814     ZGre    C    G        0      0        2 
  15 chr15_84550814     ZHar    C    G        0      0        2 
  15 chr15_84550814   Sample    C    G        1      2        2 
  15 chr15_84553312     AAsi    G    T        0      0        2 
  15 chr15_84553312     AKia    G    T        0      0        2 
  15 chr15_84553312     AOna    G    T        0      0        2 
  15 chr15_84553312     ASom    G    T        0      0        2 
  15 chr15_84553312     HCab    G    T        1      2        2 
  15 chr15_84553312     HPrz    G    T        1      2        2 
  15 chr15_84553312     ZBoe    G    T        0      0        2 
  15 chr15_84553312     ZGre    G    T        0      0        2 
  15 chr15_84553312     ZHar    G    T        0      0        2 
  15 chr15_84553312   Sample    G    T        1      2        2 
  15 chr15_84562459     AAsi    T    C        0      0        2 
  15 chr15_84562459     AKia    T    C        1      2        2 
  15 chr15_84562459     AOna    T    C      0.5      1        2 
  15 chr15_84562459     ASom    T    C        0      0        2 
  15 chr15_84562459     HCab    T    C        0      0        2 
  15 chr15_84562459     HPrz    T    C        0      0        2 
  15 chr15_84562459     ZBoe    T    C        0      0        2 
  15 chr15_84562459     ZGre    T    C        0      0        2 
  15 chr15_84562459     ZHar    T    C        0      0        2 
  15 chr15_84562459   Sample    T    C        0      0        2 
  15 chr15_84577453     AAsi    C    A        0      0        2 
  15 chr15_84577453     AKia    C    A        0      0        2 
  15 chr15_84577453     AOna    C    A        0      0        2 
  15 chr15_84577453     ASom    C    A        0      0        2 
  15 chr15_84577453     HCab    C    A        0      0        2 
  15 chr15_84577453     HPrz    C    A        0      0        2 
  15 chr15_84577453     ZBoe    C    A      0.5      1        2 
  15 chr15_84577453     ZGre    C    A        0      0        2 
  15 chr15_84577453     ZHar    C    A        0      0        2 
  15 chr15_84577453   Sample    C    A        0      0        2 
  15 chr15_84581651     AAsi    A    G        0      0        2 
  15 chr15_84581651     AKia    A    G        0      0        2 
  15 chr15_84581651     AOna    A    G        0      0        2 
  15 chr15_84581651     ASom    A    G        0      0        2 
  15 chr15_84581651     HCab    A    G        0      0        2 
  15 chr15_84581651     HPrz    A    G        0      0        2 
  15 chr15_84581651     ZBoe    A    G        0      0        2 
  15 chr15_84581651     ZGre    A    G        1      2        2 
  15 chr15_84581651     ZHar    A    G        0      0        2 
  15 chr15_84581651   Sample    A    G        0      0        2 
  15 chr15_84583619     AAsi    A    C        0      0        2 
  15 chr15_84583619     AKia    A    C        0      0        2 
  15 chr15_84583619     AOna    A    C        0      0        2 
  15 chr15_84583619     ASom    A    C        0      0        2 
  15 chr15_84583619     HCab    A    C        1      2        2 
  15 chr15_84583619     HPrz    A    C        1      2        2 
  15 chr15_84583619     ZBoe    A    C        0      0        2 
  15 chr15_84583619     ZGre    A    C        0      0        2 
  15 chr15_84583619     ZHar    A    C        0      0        2 
  15 chr15_84583619   Sample    A    C        1      2        2 
  15 chr15_84592382     AAsi    A    G        0      0        2 
  15 chr15_84592382     AKia    A    G        0      0        2 
  15 chr15_84592382     AOna    A    G        0      0        2 
  15 chr15_84592382     ASom    A    G        0      0        2 
  15 chr15_84592382     HCab    A    G        1      2        2 
  15 chr15_84592382     HPrz    A    G        1      2        2 
  15 chr15_84592382     ZBoe    A    G        0      0        2 
  15 chr15_84592382     ZGre    A    G        0      0        2 
  15 chr15_84592382     ZHar    A    G        0      0        2 
  15 chr15_84592382   Sample    A    G        1      2        2 
  15 chr15_84607350     AAsi    A    G        1      2        2 
  15 chr15_84607350     AKia    A    G        0      0        2 
  15 chr15_84607350     AOna    A    G        0      0        2 
  15 chr15_84607350     ASom    A    G        1      2        2 
  15 chr15_84607350     HCab    A    G        0      0        2 
  15 chr15_84607350     HPrz    A    G        0      0        2 
  15 chr15_84607350     ZBoe    A    G        0      0        2 
  15 chr15_84607350     ZGre    A    G        0      0        2 
  15 chr15_84607350     ZHar    A    G        0      0        2 
  15 chr15_84607350   Sample    A    G        0      0        2 
  15 chr15_84608137     AAsi    C    T        0      0        2 
  15 chr15_84608137     AKia    C    T        0      0        2 
  15 chr15_84608137     AOna    C    T      0.5      1        2 
  15 chr15_84608137     ASom    C    T        0      0        2 
  15 chr15_84608137     HCab    C    T        0      0        2 
  15 chr15_84608137     HPrz    C    T        0      0        2 
  15 chr15_84608137     ZBoe    C    T        0      0        2 
  15 chr15_84608137     ZGre    C    T        0      0        2 
  15 chr15_84608137     ZHar    C    T        0      0        2 
  15 chr15_84608137   Sample    C    T        0      0        2 
  15 chr15_84608474     AAsi    A    G        0      0        2 
  15 chr15_84608474     AKia    A    G        0      0        2 
  15 chr15_84608474     AOna    A    G        0      0        2 
  15 chr15_84608474     ASom    A    G        0      0        2 
  15 chr15_84608474     HCab    A    G        0      0        2 
  15 chr15_84608474     HPrz    A    G        0      0        2 
  15 chr15_84608474     ZBoe    A    G        0      0        2 
  15 chr15_84608474     ZGre    A    G        1      2        2 
  15 chr15_84608474     ZHar    A    G        0      0        2 
  15 chr15_84608474   Sample    A    G        0      0        2 
  15 chr15_84611085     AAsi    G    A        0      0        2 
  15 chr15_84611085     AKia    G    A        0      0        2 
  15 chr15_84611085     AOna    G    A        0      0        2 
  15 chr15_84611085     ASom    G    A        0      0        2 
  15 chr15_84611085     HCab    G    A        1      2        2 
  15 chr15_84611085     HPrz    G    A        1      2        2 
  15 chr15_84611085     ZBoe    G    A        0      0        2 
  15 chr15_84611085     ZGre    G    A        0      0        2 
  15 chr15_84611085     ZHar    G    A        0      0        2 
  15 chr15_84611085   Sample    G    A        1      2        2 
  15 chr15_84614557     AAsi    G    A        0      0        2 
  15 chr15_84614557     AKia    G    A        1      2        2 
  15 chr15_84614557     AOna    G    A        0      0        2 
  15 chr15_84614557     ASom    G    A        0      0        2 
  15 chr15_84614557     HCab    G    A        0      0        2 
  15 chr15_84614557     HPrz    G    A        0      0        2 
  15 chr15_84614557     ZBoe    G    A        0      0        2 
  15 chr15_84614557     ZGre    G    A        0      0        2 
  15 chr15_84614557     ZHar    G    A        0      0        2 
  15 chr15_84614557   Sample    G    A        0      0        2 
  15 chr15_84617897     AAsi    G    T        0      0        2 
  15 chr15_84617897     AKia    G    T        0      0        2 
  15 chr15_84617897     AOna    G    T        0      0        2 
  15 chr15_84617897     ASom    G    T        0      0        2 
  15 chr15_84617897     HCab    G    T        1      2        2 
  15 chr15_84617897     HPrz    G    T        1      2        2 
  15 chr15_84617897     ZBoe    G    T        0      0        2 
  15 chr15_84617897     ZGre    G    T        0      0        2 
  15 chr15_84617897     ZHar    G    T        0      0        2 
  15 chr15_84617897   Sample    G    T        1      2        2 
  15 chr15_84626522     AAsi    C    A        0      0        2 
  15 chr15_84626522     AKia    C    A        0      0        2 
  15 chr15_84626522     AOna    C    A        0      0        2 
  15 chr15_84626522     ASom    C    A        1      2        2 
  15 chr15_84626522     HCab    C    A        0      0        2 
  15 chr15_84626522     HPrz    C    A        0      0        2 
  15 chr15_84626522     ZBoe    C    A        0      0        2 
  15 chr15_84626522     ZGre    C    A        0      0        2 
  15 chr15_84626522     ZHar    C    A        0      0        2 
  15 chr15_84626522   Sample    C    A        0      0        2 
  15 chr15_84628816     AAsi    C    G        0      0        2 
  15 chr15_84628816     AKia    C    G        1      2        2 
  15 chr15_84628816     AOna    C    G        1      2        2 
  15 chr15_84628816     ASom    C    G        0      0        2 
  15 chr15_84628816     HCab    C    G        0      0        2 
  15 chr15_84628816     HPrz    C    G        0      0        2 
  15 chr15_84628816     ZBoe    C    G        0      0        2 
  15 chr15_84628816     ZGre    C    G        0      0        2 
  15 chr15_84628816     ZHar    C    G        0      0        2 
  15 chr15_84628816   Sample    C    G        0      0        2 
  15 chr15_84635049     AAsi    G    A        1      2        2 
  15 chr15_84635049     AKia    G    A        1      2        2 
  15 chr15_84635049     AOna    G    A        1      2        2 
  15 chr15_84635049     ASom    G    A        1      2        2 
  15 chr15_84635049     HCab    G    A        0      0        2 
  15 chr15_84635049     HPrz    G    A        0      0        2 
  15 chr15_84635049     ZBoe    G    A        0      0        2 
  15 chr15_84635049     ZGre    G    A        0      0        2 
  15 chr15_84635049     ZHar    G    A        0      0        2 
  15 chr15_84635049   Sample    G    A        0      0        2 
  15 chr15_84636719     AAsi    G    A        0      0        2 
  15 chr15_84636719     AKia    G    A        0      0        2 
  15 chr15_84636719     AOna    G    A      0.5      1        2 
  15 chr15_84636719     ASom    G    A        0      0        2 
  15 chr15_84636719     HCab    G    A        0      0        2 
  15 chr15_84636719     HPrz    G    A        0      0        2 
  15 chr15_84636719     ZBoe    G    A        0      0        2 
  15 chr15_84636719     ZGre    G    A        0      0        2 
  15 chr15_84636719     ZHar    G    A        0      0        2 
  15 chr15_84636719   Sample    G    A        0      0        2 
  15 chr15_84637515     AAsi    A    G        0      0        2 
  15 chr15_84637515     AKia    A    G        0      0        2 
  15 chr15_84637515     AOna    A    G        0      0        2 
  15 chr15_84637515     ASom    A    G        0      0        2 
  15 chr15_84637515     HCab    A    G        0      0        2 
  15 chr15_84637515     HPrz    A    G        0      0        2 
  15 chr15_84637515     ZBoe    A    G        0      0        2 
  15 chr15_84637515     ZGre    A    G        0      0        2 
  15 chr15_84637515     ZHar    A    G      0.5      1        2 
  15 chr15_84637515   Sample    A    G        0      0        2 
  15 chr15_84637895     AAsi    T    C        0      0        2 
  15 chr15_84637895     AKia    T    C        0      0        2 
  15 chr15_84637895     AOna    T    C        0      0        2 
  15 chr15_84637895     ASom    T    C        1      2        2 
  15 chr15_84637895     HCab    T    C        0      0        2 
  15 chr15_84637895     HPrz    T    C        0      0        2 
  15 chr15_84637895     ZBoe    T    C        0      0        2 
  15 chr15_84637895     ZGre    T    C        0      0        2 
  15 chr15_84637895     ZHar    T    C        0      0        2 
  15 chr15_84637895   Sample    T    C        0      0        2 
  15 chr15_84641384     AAsi    T    C        0      0        2 
  15 chr15_84641384     AKia    T    C        0      0        2 
  15 chr15_84641384     AOna    T    C        0      0        2 
  15 chr15_84641384     ASom    T    C        0      0        2 
  15 chr15_84641384     HCab    T    C        0      0        2 
  15 chr15_84641384     HPrz    T    C        0      0        2 
  15 chr15_84641384     ZBoe    T    C        0      0        2 
  15 chr15_84641384     ZGre    T    C      0.5      1        2 
  15 chr15_84641384     ZHar    T    C        0      0        2 
  15 chr15_84641384   Sample    T    C        0      0        2 
  15 chr15_84642299     AAsi    T    G        0      0        2 
  15 chr15_84642299     AKia    T    G        0      0        2 
  15 chr15_84642299     AOna    T    G        0      0        2 
  15 chr15_84642299     ASom    T    G        0      0        2 
  15 chr15_84642299     HCab    T    G        0      0        2 
  15 chr15_84642299     HPrz    T    G        0      0        2 
  15 chr15_84642299     ZBoe    T    G        0      0        2 
  15 chr15_84642299     ZGre    T    G        1      2        2 
  15 chr15_84642299     ZHar    T    G        0      0        2 
  15 chr15_84642299   Sample    T    G        0      0        2 
  15 chr15_84643804     AAsi    A    G        0      0        2 
  15 chr15_84643804     AKia    A    G        0      0        2 
  15 chr15_84643804     AOna    A    G      0.5      1        2 
  15 chr15_84643804     ASom    A    G        0      0        2 
  15 chr15_84643804     HCab    A    G        0      0        2 
  15 chr15_84643804     HPrz    A    G        0      0        2 
  15 chr15_84643804     ZBoe    A    G        0      0        2 
  15 chr15_84643804     ZGre    A    G        0      0        2 
  15 chr15_84643804     ZHar    A    G        0      0        2 
  15 chr15_84643804   Sample    A    G        0      0        2 
  15 chr15_84652179     AAsi    G    A        0      0        2 
  15 chr15_84652179     AKia    G    A        0      0        2 
  15 chr15_84652179     AOna    G    A        0      0        2 
  15 chr15_84652179     ASom    G    A        0      0        2 
  15 chr15_84652179     HCab    G    A      0.5      1        2 
  15 chr15_84652179     HPrz    G    A        0      0        2 
  15 chr15_84652179     ZBoe    G    A        0      0        2 
  15 chr15_84652179     ZGre    G    A        0      0        2 
  15 chr15_84652179     ZHar    G    A        0      0        2 
  15 chr15_84652179   Sample    G    A        0      0        2 
  15 chr15_84653109     AAsi    C    G        0      0        2 
  15 chr15_84653109     AKia    C    G        0      0        2 
  15 chr15_84653109     AOna    C    G        0      0        2 
  15 chr15_84653109     ASom    C    G        0      0        2 
  15 chr15_84653109     HCab    C    G        1      2        2 
  15 chr15_84653109     HPrz    C    G        1      2        2 
  15 chr15_84653109     ZBoe    C    G        0      0        2 
  15 chr15_84653109     ZGre    C    G        0      0        2 
  15 chr15_84653109     ZHar    C    G        0      0        2 
  15 chr15_84653109   Sample    C    G        1      2        2 
  15 chr15_84656518     AAsi    A    G        0      0        2 
  15 chr15_84656518     AKia    A    G        0      0        2 
  15 chr15_84656518     AOna    A    G        0      0        2 
  15 chr15_84656518     ASom    A    G        0      0        2 
  15 chr15_84656518     HCab    A    G        1      2        2 
  15 chr15_84656518     HPrz    A    G        1      2        2 
  15 chr15_84656518     ZBoe    A    G        0      0        2 
  15 chr15_84656518     ZGre    A    G        0      0        2 
  15 chr15_84656518     ZHar    A    G        0      0        2 
  15 chr15_84656518   Sample    A    G        1      2        2 
  15 chr15_84660637     AAsi    T    A        0      0        2 
  15 chr15_84660637     AKia    T    A        0      0        2 
  15 chr15_84660637     AOna    T    A        0      0        2 
  15 chr15_84660637     ASom    T    A        0      0        2 
  15 chr15_84660637     HCab    T    A        0      0        2 
  15 chr15_84660637     HPrz    T    A      0.5      1        2 
  15 chr15_84660637     ZBoe    T    A        0      0        2 
  15 chr15_84660637     ZGre    T    A        0      0        2 
  15 chr15_84660637     ZHar    T    A        0      0        2 
  15 chr15_84660637   Sample    T    A        0      0        2 
  15 chr15_84663273     AAsi    T    C        0      0        2 
  15 chr15_84663273     AKia    T    C        0      0        2 
  15 chr15_84663273     AOna    T    C        0      0        2 
  15 chr15_84663273     ASom    T    C        0      0        2 
  15 chr15_84663273     HCab    T    C      0.5      1        2 
  15 chr15_84663273     HPrz    T    C        0      0        2 
  15 chr15_84663273     ZBoe    T    C        0      0        2 
  15 chr15_84663273     ZGre    T    C        0      0        2 
  15 chr15_84663273     ZHar    T    C        0      0        2 
  15 chr15_84663273   Sample    T    C        1      2        2 
  15 chr15_84665773     AAsi    C    T        0      0        2 
  15 chr15_84665773     AKia    C    T        0      0        2 
  15 chr15_84665773     AOna    C    T        0      0        2 
  15 chr15_84665773     ASom    C    T        0      0        2 
  15 chr15_84665773     HCab    C    T        0      0        2 
  15 chr15_84665773     HPrz    C    T      0.5      1        2 
  15 chr15_84665773     ZBoe    C    T        0      0        2 
  15 chr15_84665773     ZGre    C    T        0      0        2 
  15 chr15_84665773     ZHar    C    T        0      0        2 
  15 chr15_84665773   Sample    C    T        0      0        2 
  15 chr15_84667656     AAsi    G    A        0      0        2 
  15 chr15_84667656     AKia    G    A        0      0        2 
  15 chr15_84667656     AOna    G    A        0      0        2 
  15 chr15_84667656     ASom    G    A        0      0        2 
  15 chr15_84667656     HCab    G    A        0      0        2 
  15 chr15_84667656     HPrz    G    A        0      0        2 
  15 chr15_84667656     ZBoe    G    A        1      2        2 
  15 chr15_84667656     ZGre    G    A        1      2        2 
  15 chr15_84667656     ZHar    G    A        1      2        2 
  15 chr15_84667656   Sample    G    A        0      0        2 
  15 chr15_84673652     AAsi    T    C        0      0        2 
  15 chr15_84673652     AKia    T    C        0      0        2 
  15 chr15_84673652     AOna    T    C        0      0        2 
  15 chr15_84673652     ASom    T    C        0      0        2 
  15 chr15_84673652     HCab    T    C        1      2        2 
  15 chr15_84673652     HPrz    T    C        1      2        2 
  15 chr15_84673652     ZBoe    T    C        0      0        2 
  15 chr15_84673652     ZGre    T    C        0      0        2 
  15 chr15_84673652     ZHar    T    C        0      0        2 
  15 chr15_84673652   Sample    T    C        1      2        2 
  15 chr15_84677791     AAsi    T    G      0.5      1        2 
  15 chr15_84677791     AKia    T    G        0      0        2 
  15 chr15_84677791     AOna    T    G        0      0        2 
  15 chr15_84677791     ASom    T    G        0      0        2 
  15 chr15_84677791     HCab    T    G        0      0        2 
  15 chr15_84677791     HPrz    T    G        0      0        2 
  15 chr15_84677791     ZBoe    T    G        0      0        2 
  15 chr15_84677791     ZGre    T    G        0      0        2 
  15 chr15_84677791     ZHar    T    G        0      0        2 
  15 chr15_84677791   Sample    T    G        0      0        2 
  15 chr15_84680237     AAsi    T    C        0      0        2 
  15 chr15_84680237     AKia    T    C        0      0        2 
  15 chr15_84680237     AOna    T    C        0      0        2 
  15 chr15_84680237     ASom    T    C        0      0        2 
  15 chr15_84680237     HCab    T    C        1      2        2 
  15 chr15_84680237     HPrz    T    C        1      2        2 
  15 chr15_84680237     ZBoe    T    C        0      0        2 
  15 chr15_84680237     ZGre    T    C        0      0        2 
  15 chr15_84680237     ZHar    T    C        0      0        2 
  15 chr15_84680237   Sample    T    C        1      2        2 
  15 chr15_84681273     AAsi    T    C        0      0        2 
  15 chr15_84681273     AKia    T    C        0      0        2 
  15 chr15_84681273     AOna    T    C        0      0        2 
  15 chr15_84681273     ASom    T    C        0      0        2 
  15 chr15_84681273     HCab    T    C        0      0        2 
  15 chr15_84681273     HPrz    T    C      0.5      1        2 
  15 chr15_84681273     ZBoe    T    C        0      0        2 
  15 chr15_84681273     ZGre    T    C        0      0        2 
  15 chr15_84681273     ZHar    T    C        0      0        2 
  15 chr15_84681273   Sample    T    C        0      0        2 
  15 chr15_84687623     AAsi    G    A        0      0        2 
  15 chr15_84687623     AKia    G    A        0      0        2 
  15 chr15_84687623     AOna    G    A        0      0        2 
  15 chr15_84687623     ASom    G    A        0      0        2 
  15 chr15_84687623     HCab    G    A        1      2        2 
  15 chr15_84687623     HPrz    G    A        1      2        2 
  15 chr15_84687623     ZBoe    G    A        0      0        2 
  15 chr15_84687623     ZGre    G    A        0      0        2 
  15 chr15_84687623     ZHar    G    A        0      0        2 
  15 chr15_84687623   Sample    G    A        1      2        2 
  15 chr15_84690116     AAsi    T    C        0      0        2 
  15 chr15_84690116     AKia    T    C        0      0        2 
  15 chr15_84690116     AOna    T    C        0      0        2 
  15 chr15_84690116     ASom    T    C        0      0        2 
  15 chr15_84690116     HCab    T    C        0      0        2 
  15 chr15_84690116     HPrz    T    C        0      0        2 
  15 chr15_84690116     ZBoe    T    C        0      0        2 
  15 chr15_84690116     ZGre    T    C      0.5      1        2 
  15 chr15_84690116     ZHar    T    C        0      0        2 
  15 chr15_84690116   Sample    T    C        0      0        2 
  15 chr15_84690874     AAsi    T    C        1      2        2 
  15 chr15_84690874     AKia    T    C        0      0        2 
  15 chr15_84690874     AOna    T    C        0      0        2 
  15 chr15_84690874     ASom    T    C        1      2        2 
  15 chr15_84690874     HCab    T    C        0      0        2 
  15 chr15_84690874     HPrz    T    C        0      0        2 
  15 chr15_84690874     ZBoe    T    C        0      0        2 
  15 chr15_84690874     ZGre    T    C        0      0        2 
  15 chr15_84690874     ZHar    T    C        0      0        2 
  15 chr15_84690874   Sample    T    C        0      0        2 
  15 chr15_84692277     AAsi    T    C        0      0        2 
  15 chr15_84692277     AKia    T    C        0      0        2 
  15 chr15_84692277     AOna    T    C        0      0        2 
  15 chr15_84692277     ASom    T    C        0      0        2 
  15 chr15_84692277     HCab    T    C        1      2        2 
  15 chr15_84692277     HPrz    T    C        1      2        2 
  15 chr15_84692277     ZBoe    T    C        0      0        2 
  15 chr15_84692277     ZGre    T    C        0      0        2 
  15 chr15_84692277     ZHar    T    C        0      0        2 
  15 chr15_84692277   Sample    T    C        1      2        2 
  15 chr15_84693334     AAsi    T    C        0      0        2 
  15 chr15_84693334     AKia    T    C        0      0        2 
  15 chr15_84693334     AOna    T    C        0      0        2 
  15 chr15_84693334     ASom    T    C        0      0        2 
  15 chr15_84693334     HCab    T    C        1      2        2 
  15 chr15_84693334     HPrz    T    C        1      2        2 
  15 chr15_84693334     ZBoe    T    C      0.5      1        2 
  15 chr15_84693334     ZGre    T    C        0      0        2 
  15 chr15_84693334     ZHar    T    C        0      0        2 
  15 chr15_84693334   Sample    T    C        1      2        2 
  15 chr15_84693427     AAsi    T    C        0      0        2 
  15 chr15_84693427     AKia    T    C        0      0        2 
  15 chr15_84693427     AOna    T    C        0      0        2 
  15 chr15_84693427     ASom    T    C        0      0        2 
  15 chr15_84693427     HCab    T    C        1      2        2 
  15 chr15_84693427     HPrz    T    C        1      2        2 
  15 chr15_84693427     ZBoe    T    C        0      0        2 
  15 chr15_84693427     ZGre    T    C        0      0        2 
  15 chr15_84693427     ZHar    T    C        0      0        2 
  15 chr15_84693427   Sample    T    C        1      2        2 
  15 chr15_84697310     AAsi    C    G        0      0        2 
  15 chr15_84697310     AKia    C    G        1      2        2 
  15 chr15_84697310     AOna    C    G        0      0        2 
  15 chr15_84697310     ASom    C    G        0      0        2 
  15 chr15_84697310     HCab    C    G        0      0        2 
  15 chr15_84697310     HPrz    C    G        0      0        2 
  15 chr15_84697310     ZBoe    C    G        0      0        2 
  15 chr15_84697310     ZGre    C    G        0      0        2 
  15 chr15_84697310     ZHar    C    G        0      0        2 
  15 chr15_84697310   Sample    C    G        0      0        2 
  15 chr15_84700942     AAsi    A    G        0      0        2 
  15 chr15_84700942     AKia    A    G        0      0        2 
  15 chr15_84700942     AOna    A    G        0      0        2 
  15 chr15_84700942     ASom    A    G        0      0        2 
  15 chr15_84700942     HCab    A    G        1      2        2 
  15 chr15_84700942     HPrz    A    G        1      2        2 
  15 chr15_84700942     ZBoe    A    G        0      0        2 
  15 chr15_84700942     ZGre    A    G        0      0        2 
  15 chr15_84700942     ZHar    A    G        0      0        2 
  15 chr15_84700942   Sample    A    G        1      2        2 
  15 chr15_84702477     AAsi    A    G        0      0        2 
  15 chr15_84702477     AKia    A    G        0      0        2 
  15 chr15_84702477     AOna    A    G        0      0        2 
  15 chr15_84702477     ASom    A    G        0      0        2 
  15 chr15_84702477     HCab    A    G        0      0        2 
  15 chr15_84702477     HPrz    A    G        0      0        2 
  15 chr15_84702477     ZBoe    A    G        0      0        2 
  15 chr15_84702477     ZGre    A    G        1      2        2 
  15 chr15_84702477     ZHar    A    G        0      0        2 
  15 chr15_84702477   Sample    A    G        0      0        2 
  15 chr15_84704913     AAsi    A    G        0      0        2 
  15 chr15_84704913     AKia    A    G        0      0        2 
  15 chr15_84704913     AOna    A    G        0      0        2 
  15 chr15_84704913     ASom    A    G        0      0        2 
  15 chr15_84704913     HCab    A    G        0      0        2 
  15 chr15_84704913     HPrz    A    G        0      0        2 
  15 chr15_84704913     ZBoe    A    G      0.5      1        2 
  15 chr15_84704913     ZGre    A    G        0      0        2 
  15 chr15_84704913     ZHar    A    G        0      0        2 
  15 chr15_84704913   Sample    A    G        0      0        2 
  15 chr15_84709377     AAsi    C    G        0      0        2 
  15 chr15_84709377     AKia    C    G        0      0        2 
  15 chr15_84709377     AOna    C    G        0      0        2 
  15 chr15_84709377     ASom    C    G        0      0        2 
  15 chr15_84709377     HCab    C    G        0      0        2 
  15 chr15_84709377     HPrz    C    G        0      0        2 
  15 chr15_84709377     ZBoe    C    G      0.5      1        2 
  15 chr15_84709377     ZGre    C    G        1      2        2 
  15 chr15_84709377     ZHar    C    G        0      0        2 
  15 chr15_84709377   Sample    C    G        0      0        2 
  15 chr15_84710212     AAsi    T    C        0      0        2 
  15 chr15_84710212     AKia    T    C        0      0        2 
  15 chr15_84710212     AOna    T    C        0      0        2 
  15 chr15_84710212     ASom    T    C        0      0        2 
  15 chr15_84710212     HCab    T    C        0      0        2 
  15 chr15_84710212     HPrz    T    C        0      0        2 
  15 chr15_84710212     ZBoe    T    C      0.5      1        2 
  15 chr15_84710212     ZGre    T    C        0      0        2 
  15 chr15_84710212     ZHar    T    C        0      0        2 
  15 chr15_84710212   Sample    T    C        0      0        2 
  15 chr15_84710320     AAsi    C    T        0      0        2 
  15 chr15_84710320     AKia    C    T        0      0        2 
  15 chr15_84710320     AOna    C    T        0      0        2 
  15 chr15_84710320     ASom    C    T        0      0        2 
  15 chr15_84710320     HCab    C    T        1      2        2 
  15 chr15_84710320     HPrz    C    T        1      2        2 
  15 chr15_84710320     ZBoe    C    T        0      0        2 
  15 chr15_84710320     ZGre    C    T        0      0        2 
  15 chr15_84710320     ZHar    C    T        0      0        2 
  15 chr15_84710320   Sample    C    T        1      2        2 
  15 chr15_84711197     AAsi    A    G        0      0        2 
  15 chr15_84711197     AKia    A    G        0      0        2 
  15 chr15_84711197     AOna    A    G        0      0        2 
  15 chr15_84711197     ASom    A    G        0      0        2 
  15 chr15_84711197     HCab    A    G        1      2        2 
  15 chr15_84711197     HPrz    A    G        1      2        2 
  15 chr15_84711197     ZBoe    A    G        0      0        2 
  15 chr15_84711197     ZGre    A    G        0      0        2 
  15 chr15_84711197     ZHar    A    G        0      0        2 
  15 chr15_84711197   Sample    A    G        1      2        2 
  15 chr15_84713024     AAsi    T    C        0      0        2 
  15 chr15_84713024     AKia    T    C        0      0        2 
  15 chr15_84713024     AOna    T    C        0      0        2 
  15 chr15_84713024     ASom    T    C        0      0        2 
  15 chr15_84713024     HCab    T    C        0      0        2 
  15 chr15_84713024     HPrz    T    C        0      0        2 
  15 chr15_84713024     ZBoe    T    C        0      0        2 
  15 chr15_84713024     ZGre    T    C        1      2        2 
  15 chr15_84713024     ZHar    T    C        0      0        2 
  15 chr15_84713024   Sample    T    C        0      0        2 
  15 chr15_84713178     AAsi    T    C        0      0        2 
  15 chr15_84713178     AKia    T    C      0.5      1        2 
  15 chr15_84713178     AOna    T    C        0      0        2 
  15 chr15_84713178     ASom    T    C        0      0        2 
  15 chr15_84713178     HCab    T    C        0      0        2 
  15 chr15_84713178     HPrz    T    C        0      0        2 
  15 chr15_84713178     ZBoe    T    C        0      0        2 
  15 chr15_84713178     ZGre    T    C        0      0        2 
  15 chr15_84713178     ZHar    T    C        0      0        2 
  15 chr15_84713178   Sample    T    C        0      0        2 
  15 chr15_84713448     AAsi    T    C        0      0        2 
  15 chr15_84713448     AKia    T    C        0      0        2 
  15 chr15_84713448     AOna    T    C      0.5      1        2 
  15 chr15_84713448     ASom    T    C        0      0        2 
  15 chr15_84713448     HCab    T    C        0      0        2 
  15 chr15_84713448     HPrz    T    C        0      0        2 
  15 chr15_84713448     ZBoe    T    C        0      0        2 
  15 chr15_84713448     ZGre    T    C        0      0        2 
  15 chr15_84713448     ZHar    T    C        0      0        2 
  15 chr15_84713448   Sample    T    C        0      0        2 
  15 chr15_84717549     AAsi    C    T        0      0        2 
  15 chr15_84717549     AKia    C    T        0      0        2 
  15 chr15_84717549     AOna    C    T        0      0        2 
  15 chr15_84717549     ASom    C    T        0      0        2 
  15 chr15_84717549     HCab    C    T        1      2        2 
  15 chr15_84717549     HPrz    C    T        1      2        2 
  15 chr15_84717549     ZBoe    C    T        0      0        2 
  15 chr15_84717549     ZGre    C    T        0      0        2 
  15 chr15_84717549     ZHar    C    T        0      0        2 
  15 chr15_84717549   Sample    C    T        1      2        2 
  15 chr15_84723331     AAsi    T    C        0      0        2 
  15 chr15_84723331     AKia    T    C        0      0        2 
  15 chr15_84723331     AOna    T    C        0      0        2 
  15 chr15_84723331     ASom    T    C        0      0        2 
  15 chr15_84723331     HCab    T    C        1      2        2 
  15 chr15_84723331     HPrz    T    C        1      2        2 
  15 chr15_84723331     ZBoe    T    C        0      0        2 
  15 chr15_84723331     ZGre    T    C        0      0        2 
  15 chr15_84723331     ZHar    T    C        0      0        2 
  15 chr15_84723331   Sample    T    C        1      2        2 
  15 chr15_84724457     AAsi    T    C        0      0        2 
  15 chr15_84724457     AKia    T    C        0      0        2 
  15 chr15_84724457     AOna    T    C        0      0        2 
  15 chr15_84724457     ASom    T    C        0      0        2 
  15 chr15_84724457     HCab    T    C        1      2        2 
  15 chr15_84724457     HPrz    T    C        1      2        2 
  15 chr15_84724457     ZBoe    T    C        0      0        2 
  15 chr15_84724457     ZGre    T    C        0      0        2 
  15 chr15_84724457     ZHar    T    C        0      0        2 
  15 chr15_84724457   Sample    T    C        1      2        2 
  15 chr15_84725704     AAsi    A    G        0      0        2 
  15 chr15_84725704     AKia    A    G        0      0        2 
  15 chr15_84725704     AOna    A    G        0      0        2 
  15 chr15_84725704     ASom    A    G        0      0        2 
  15 chr15_84725704     HCab    A    G        1      2        2 
  15 chr15_84725704     HPrz    A    G        1      2        2 
  15 chr15_84725704     ZBoe    A    G        0      0        2 
  15 chr15_84725704     ZGre    A    G        0      0        2 
  15 chr15_84725704     ZHar    A    G        0      0        2 
  15 chr15_84725704   Sample    A    G        1      2        2 
  15 chr15_84729014     AAsi    T    G        0      0        2 
  15 chr15_84729014     AKia    T    G        0      0        2 
  15 chr15_84729014     AOna    T    G        0      0        2 
  15 chr15_84729014     ASom    T    G        0      0        2 
  15 chr15_84729014     HCab    T    G      0.5      1        2 
  15 chr15_84729014     HPrz    T    G        1      2        2 
  15 chr15_84729014     ZBoe    T    G        0      0        2 
  15 chr15_84729014     ZGre    T    G        0      0        2 
  15 chr15_84729014     ZHar    T    G        0      0        2 
  15 chr15_84729014   Sample    T    G        1      2        2 
  15 chr15_84735361     AAsi    T    C        1      2        2 
  15 chr15_84735361     AKia    T    C        0      0        2 
  15 chr15_84735361     AOna    T    C        0      0        2 
  15 chr15_84735361     ASom    T    C        0      0        2 
  15 chr15_84735361     HCab    T    C        0      0        2 
  15 chr15_84735361     HPrz    T    C        0      0        2 
  15 chr15_84735361     ZBoe    T    C        0      0        2 
  15 chr15_84735361     ZGre    T    C        0      0        2 
  15 chr15_84735361     ZHar    T    C        0      0        2 
  15 chr15_84735361   Sample    T    C        0      0        2 
  15 chr15_84735562     AAsi    T    C      0.5      1        2 
  15 chr15_84735562     AKia    T    C        0      0        2 
  15 chr15_84735562     AOna    T    C        0      0        2 
  15 chr15_84735562     ASom    T    C        0      0        2 
  15 chr15_84735562     HCab    T    C        0      0        2 
  15 chr15_84735562     HPrz    T    C        0      0        2 
  15 chr15_84735562     ZBoe    T    C        0      0        2 
  15 chr15_84735562     ZGre    T    C        0      0        2 
  15 chr15_84735562     ZHar    T    C        0      0        2 
  15 chr15_84735562   Sample    T    C        0      0        2 
  15 chr15_84743795     AAsi    A    G        0      0        2 
  15 chr15_84743795     AKia    A    G        0      0        2 
  15 chr15_84743795     AOna    A    G        0      0        2 
  15 chr15_84743795     ASom    A    G        0      0        2 
  15 chr15_84743795     HCab    A    G        0      0        2 
  15 chr15_84743795     HPrz    A    G        0      0        2 
  15 chr15_84743795     ZBoe    A    G        0      0        2 
  15 chr15_84743795     ZGre    A    G        0      0        2 
  15 chr15_84743795     ZHar    A    G        1      2        2 
  15 chr15_84743795   Sample    A    G        0      0        2 
  15 chr15_84745359     AAsi    T    C        0      0        2 
  15 chr15_84745359     AKia    T    C        0      0        2 
  15 chr15_84745359     AOna    T    C        0      0        2 
  15 chr15_84745359     ASom    T    C        0      0        2 
  15 chr15_84745359     HCab    T    C        1      2        2 
  15 chr15_84745359     HPrz    T    C        1      2        2 
  15 chr15_84745359     ZBoe    T    C        0      0        2 
  15 chr15_84745359     ZGre    T    C        0      0        2 
  15 chr15_84745359     ZHar    T    C        0      0        2 
  15 chr15_84745359   Sample    T    C        1      2        2 
  15 chr15_84750014     AAsi    G    A        0      0        2 
  15 chr15_84750014     AKia    G    A        0      0        2 
  15 chr15_84750014     AOna    G    A      0.5      1        2 
  15 chr15_84750014     ASom    G    A        0      0        2 
  15 chr15_84750014     HCab    G    A        0      0        2 
  15 chr15_84750014     HPrz    G    A        0      0        2 
  15 chr15_84750014     ZBoe    G    A        0      0        2 
  15 chr15_84750014     ZGre    G    A        0      0        2 
  15 chr15_84750014     ZHar    G    A        0      0        2 
  15 chr15_84750014   Sample    G    A        0      0        2 
  15 chr15_84750664     AAsi    A    G        0      0        2 
  15 chr15_84750664     AKia    A    G        0      0        2 
  15 chr15_84750664     AOna    A    G        0      0        2 
  15 chr15_84750664     ASom    A    G        0      0        2 
  15 chr15_84750664     HCab    A    G        1      2        2 
  15 chr15_84750664     HPrz    A    G        1      2        2 
  15 chr15_84750664     ZBoe    A    G        0      0        2 
  15 chr15_84750664     ZGre    A    G        0      0        2 
  15 chr15_84750664     ZHar    A    G        0      0        2 
  15 chr15_84750664   Sample    A    G        1      2        2 
  15 chr15_84757248     AAsi    T    C        0      0        2 
  15 chr15_84757248     AKia    T    C        0      0        2 
  15 chr15_84757248     AOna    T    C        0      0        2 
  15 chr15_84757248     ASom    T    C        0      0        2 
  15 chr15_84757248     HCab    T    C        1      2        2 
  15 chr15_84757248     HPrz    T    C        1      2        2 
  15 chr15_84757248     ZBoe    T    C        0      0        2 
  15 chr15_84757248     ZGre    T    C        0      0        2 
  15 chr15_84757248     ZHar    T    C        0      0        2 
  15 chr15_84757248   Sample    T    C        1      2        2 
  15 chr15_84766371     AAsi    T    C        0      0        2 
  15 chr15_84766371     AKia    T    C        0      0        2 
  15 chr15_84766371     AOna    T    C      0.5      1        2 
  15 chr15_84766371     ASom    T    C        0      0        2 
  15 chr15_84766371     HCab    T    C        1      2        2 
  15 chr15_84766371     HPrz    T    C        1      2        2 
  15 chr15_84766371     ZBoe    T    C        0      0        2 
  15 chr15_84766371     ZGre    T    C        0      0        2 
  15 chr15_84766371     ZHar    T    C        0      0        2 
  15 chr15_84766371   Sample    T    C        1      2        2 
  15 chr15_84767620     AAsi    G    A        0      0        2 
  15 chr15_84767620     AKia    G    A        0      0        2 
  15 chr15_84767620     AOna    G    A        0      0        2 
  15 chr15_84767620     ASom    G    A        0      0        2 
  15 chr15_84767620     HCab    G    A        1      2        2 
  15 chr15_84767620     HPrz    G    A        1      2        2 
  15 chr15_84767620     ZBoe    G    A        0      0        2 
  15 chr15_84767620     ZGre    G    A        0      0        2 
  15 chr15_84767620     ZHar    G    A        0      0        2 
  15 chr15_84767620   Sample    G    A        1      2        2 
  15 chr15_84770566     AAsi    G    A        0      0        2 
  15 chr15_84770566     AKia    G    A        0      0        2 
  15 chr15_84770566     AOna    G    A        0      0        2 
  15 chr15_84770566     ASom    G    A        0      0        2 
  15 chr15_84770566     HCab    G    A      0.5      1        2 
  15 chr15_84770566     HPrz    G    A      0.5      1        2 
  15 chr15_84770566     ZBoe    G    A        0      0        2 
  15 chr15_84770566     ZGre    G    A        0      0        2 
  15 chr15_84770566     ZHar    G    A        0      0        2 
  15 chr15_84770566   Sample    G    A        0      0        2 
  15 chr15_84771742     AAsi    C    T        0      0        2 
  15 chr15_84771742     AKia    C    T        0      0        2 
  15 chr15_84771742     AOna    C    T      0.5      1        2 
  15 chr15_84771742     ASom    C    T        0      0        2 
  15 chr15_84771742     HCab    C    T        0      0        2 
  15 chr15_84771742     HPrz    C    T        0      0        2 
  15 chr15_84771742     ZBoe    C    T        0      0        2 
  15 chr15_84771742     ZGre    C    T        0      0        2 
  15 chr15_84771742     ZHar    C    T        0      0        2 
  15 chr15_84771742   Sample    C    T        0      0        2 
  15 chr15_84774097     AAsi    T    C        0      0        2 
  15 chr15_84774097     AKia    T    C        1      2        2 
  15 chr15_84774097     AOna    T    C        0      0        2 
  15 chr15_84774097     ASom    T    C        0      0        2 
  15 chr15_84774097     HCab    T    C        0      0        2 
  15 chr15_84774097     HPrz    T    C        0      0        2 
  15 chr15_84774097     ZBoe    T    C        0      0        2 
  15 chr15_84774097     ZGre    T    C        0      0        2 
  15 chr15_84774097     ZHar    T    C        0      0        2 
  15 chr15_84774097   Sample    T    C        0      0        2 
  15 chr15_84775439     AAsi    A    G        0      0        2 
  15 chr15_84775439     AKia    A    G        0      0        2 
  15 chr15_84775439     AOna    A    G        0      0        2 
  15 chr15_84775439     ASom    A    G        0      0        2 
  15 chr15_84775439     HCab    A    G        0      0        2 
  15 chr15_84775439     HPrz    A    G        0      0        2 
  15 chr15_84775439     ZBoe    A    G        0      0        2 
  15 chr15_84775439     ZGre    A    G        0      0        2 
  15 chr15_84775439     ZHar    A    G        1      2        2 
  15 chr15_84775439   Sample    A    G        0      0        2 
  15 chr15_84778194     AAsi    T    C        0      0        2 
  15 chr15_84778194     AKia    T    C        0      0        2 
  15 chr15_84778194     AOna    T    C      0.5      1        2 
  15 chr15_84778194     ASom    T    C        0      0        2 
  15 chr15_84778194     HCab    T    C        0      0        2 
  15 chr15_84778194     HPrz    T    C        0      0        2 
  15 chr15_84778194     ZBoe    T    C        0      0        2 
  15 chr15_84778194     ZGre    T    C        0      0        2 
  15 chr15_84778194     ZHar    T    C        0      0        2 
  15 chr15_84778194   Sample    T    C        0      0        2 
  15 chr15_84778525     AAsi    T    C        0      0        2 
  15 chr15_84778525     AKia    T    C        0      0        2 
  15 chr15_84778525     AOna    T    C        0      0        2 
  15 chr15_84778525     ASom    T    C        0      0        2 
  15 chr15_84778525     HCab    T    C        1      2        2 
  15 chr15_84778525     HPrz    T    C        1      2        2 
  15 chr15_84778525     ZBoe    T    C        0      0        2 
  15 chr15_84778525     ZGre    T    C        0      0        2 
  15 chr15_84778525     ZHar    T    C        0      0        2 
  15 chr15_84778525   Sample    T    C        1      2        2 
  15 chr15_84778681     AAsi    A    T        0      0        2 
  15 chr15_84778681     AKia    A    T        0      0        2 
  15 chr15_84778681     AOna    A    T        0      0        2 
  15 chr15_84778681     ASom    A    T        0      0        2 
  15 chr15_84778681     HCab    A    T      0.5      1        2 
  15 chr15_84778681     HPrz    A    T        0      0        2 
  15 chr15_84778681     ZBoe    A    T        0      0        2 
  15 chr15_84778681     ZGre    A    T        0      0        2 
  15 chr15_84778681     ZHar    A    T        0      0        2 
  15 chr15_84778681   Sample    A    T        0      0        2 
  15 chr15_84782183     AAsi    T    C        0      0        2 
  15 chr15_84782183     AKia    T    C      0.5      1        2 
  15 chr15_84782183     AOna    T    C        0      0        2 
  15 chr15_84782183     ASom    T    C        0      0        2 
  15 chr15_84782183     HCab    T    C        0      0        2 
  15 chr15_84782183     HPrz    T    C        0      0        2 
  15 chr15_84782183     ZBoe    T    C        0      0        2 
  15 chr15_84782183     ZGre    T    C        0      0        2 
  15 chr15_84782183     ZHar    T    C        0      0        2 
  15 chr15_84782183   Sample    T    C        0      0        2 
  15 chr15_84782884     AAsi    T    C        0      0        2 
  15 chr15_84782884     AKia    T    C        0      0        2 
  15 chr15_84782884     AOna    T    C        0      0        2 
  15 chr15_84782884     ASom    T    C        0      0        2 
  15 chr15_84782884     HCab    T    C        1      2        2 
  15 chr15_84782884     HPrz    T    C        1      2        2 
  15 chr15_84782884     ZBoe    T    C        0      0        2 
  15 chr15_84782884     ZGre    T    C        0      0        2 
  15 chr15_84782884     ZHar    T    C        0      0        2 
  15 chr15_84782884   Sample    T    C        1      2        2 
  15 chr15_84789288     AAsi    A    G        0      0        2 
  15 chr15_84789288     AKia    A    G        0      0        2 
  15 chr15_84789288     AOna    A    G        0      0        2 
  15 chr15_84789288     ASom    A    G        0      0        2 
  15 chr15_84789288     HCab    A    G      0.5      1        2 
  15 chr15_84789288     HPrz    A    G        0      0        2 
  15 chr15_84789288     ZBoe    A    G        0      0        2 
  15 chr15_84789288     ZGre    A    G        0      0        2 
  15 chr15_84789288     ZHar    A    G        0      0        2 
  15 chr15_84789288   Sample    A    G        0      0        2 
  15 chr15_84789927     AAsi    G    C        0      0        2 
  15 chr15_84789927     AKia    G    C        0      0        2 
  15 chr15_84789927     AOna    G    C        0      0        2 
  15 chr15_84789927     ASom    G    C        0      0        2 
  15 chr15_84789927     HCab    G    C        1      2        2 
  15 chr15_84789927     HPrz    G    C        1      2        2 
  15 chr15_84789927     ZBoe    G    C        0      0        2 
  15 chr15_84789927     ZGre    G    C        0      0        2 
  15 chr15_84789927     ZHar    G    C        0      0        2 
  15 chr15_84789927   Sample    G    C        1      2        2 
  15 chr15_84795601     AAsi    C    T        0      0        2 
  15 chr15_84795601     AKia    C    T        0      0        2 
  15 chr15_84795601     AOna    C    T        0      0        2 
  15 chr15_84795601     ASom    C    T        0      0        2 
  15 chr15_84795601     HCab    C    T        1      2        2 
  15 chr15_84795601     HPrz    C    T        1      2        2 
  15 chr15_84795601     ZBoe    C    T        0      0        2 
  15 chr15_84795601     ZGre    C    T        0      0        2 
  15 chr15_84795601     ZHar    C    T        0      0        2 
  15 chr15_84795601   Sample    C    T        1      2        2 
  15 chr15_84796531     AAsi    G    C        0      0        2 
  15 chr15_84796531     AKia    G    C        0      0        2 
  15 chr15_84796531     AOna    G    C        0      0        2 
  15 chr15_84796531     ASom    G    C        0      0        2 
  15 chr15_84796531     HCab    G    C        0      0        2 
  15 chr15_84796531     HPrz    G    C        0      0        2 
  15 chr15_84796531     ZBoe    G    C      0.5      1        2 
  15 chr15_84796531     ZGre    G    C        0      0        2 
  15 chr15_84796531     ZHar    G    C        0      0        2 
  15 chr15_84796531   Sample    G    C        0      0        2 
  15 chr15_84797237     AAsi    G    A        0      0        2 
  15 chr15_84797237     AKia    G    A        1      2        2 
  15 chr15_84797237     AOna    G    A        0      0        2 
  15 chr15_84797237     ASom    G    A        0      0        2 
  15 chr15_84797237     HCab    G    A        1      2        2 
  15 chr15_84797237     HPrz    G    A        1      2        2 
  15 chr15_84797237     ZBoe    G    A        0      0        2 
  15 chr15_84797237     ZGre    G    A        0      0        2 
  15 chr15_84797237     ZHar    G    A        0      0        2 
  15 chr15_84797237   Sample    G    A        1      2        2 
  15 chr15_84797972     AAsi    A    G        0      0        2 
  15 chr15_84797972     AKia    A    G        0      0        2 
  15 chr15_84797972     AOna    A    G        0      0        2 
  15 chr15_84797972     ASom    A    G        0      0        2 
  15 chr15_84797972     HCab    A    G        1      2        2 
  15 chr15_84797972     HPrz    A    G        1      2        2 
  15 chr15_84797972     ZBoe    A    G        0      0        2 
  15 chr15_84797972     ZGre    A    G        0      0        2 
  15 chr15_84797972     ZHar    A    G        0      0        2 
  15 chr15_84797972   Sample    A    G        1      2        2 
  15 chr15_84798409     AAsi    G    C      0.5      1        2 
  15 chr15_84798409     AKia    G    C        0      0        2 
  15 chr15_84798409     AOna    G    C        0      0        2 
  15 chr15_84798409     ASom    G    C        0      0        2 
  15 chr15_84798409     HCab    G    C        0      0        2 
  15 chr15_84798409     HPrz    G    C        0      0        2 
  15 chr15_84798409     ZBoe    G    C        0      0        2 
  15 chr15_84798409     ZGre    G    C        0      0        2 
  15 chr15_84798409     ZHar    G    C        0      0        2 
  15 chr15_84798409   Sample    G    C        0      0        2 
  15 chr15_84799563     AAsi    C    G        0      0        2 
  15 chr15_84799563     AKia    C    G        1      2        2 
  15 chr15_84799563     AOna    C    G        0      0        2 
  15 chr15_84799563     ASom    C    G        0      0        2 
  15 chr15_84799563     HCab    C    G        0      0        2 
  15 chr15_84799563     HPrz    C    G        0      0        2 
  15 chr15_84799563     ZBoe    C    G        0      0        2 
  15 chr15_84799563     ZGre    C    G        0      0        2 
  15 chr15_84799563     ZHar    C    G        0      0        2 
  15 chr15_84799563   Sample    C    G        0      0        2 
  15 chr15_84801251     AAsi    T    C        0      0        2 
  15 chr15_84801251     AKia    T    C        0      0        2 
  15 chr15_84801251     AOna    T    C        0      0        2 
  15 chr15_84801251     ASom    T    C        0      0        2 
  15 chr15_84801251     HCab    T    C        1      2        2 
  15 chr15_84801251     HPrz    T    C        1      2        2 
  15 chr15_84801251     ZBoe    T    C        0      0        2 
  15 chr15_84801251     ZGre    T    C        0      0        2 
  15 chr15_84801251     ZHar    T    C        0      0        2 
  15 chr15_84801251   Sample    T    C        1      2        2 
  15 chr15_84807831     AAsi    C    T        0      0        2 
  15 chr15_84807831     AKia    C    T        0      0        2 
  15 chr15_84807831     AOna    C    T        0      0        2 
  15 chr15_84807831     ASom    C    T        0      0        2 
  15 chr15_84807831     HCab    C    T        1      2        2 
  15 chr15_84807831     HPrz    C    T        1      2        2 
  15 chr15_84807831     ZBoe    C    T        0      0        2 
  15 chr15_84807831     ZGre    C    T        0      0        2 
  15 chr15_84807831     ZHar    C    T        0      0        2 
  15 chr15_84807831   Sample    C    T        1      2        2 
  15 chr15_84836489     AAsi    C    G        0      0        2 
  15 chr15_84836489     AKia    C    G        0      0        2 
  15 chr15_84836489     AOna    C    G        0      0        2 
  15 chr15_84836489     ASom    C    G        0      0        2 
  15 chr15_84836489     HCab    C    G        0      0        2 
  15 chr15_84836489     HPrz    C    G        0      0        2 
  15 chr15_84836489     ZBoe    C    G      0.5      1        2 
  15 chr15_84836489     ZGre    C    G        0      0        2 
  15 chr15_84836489     ZHar    C    G        0      0        2 
  15 chr15_84836489   Sample    C    G        0      0        2 
  15 chr15_84837537     AAsi    T    C        0      0        2 
  15 chr15_84837537     AKia    T    C        0      0        2 
  15 chr15_84837537     AOna    T    C        0      0        2 
  15 chr15_84837537     ASom    T    C        0      0        2 
  15 chr15_84837537     HCab    T    C        1      2        2 
  15 chr15_84837537     HPrz    T    C        1      2        2 
  15 chr15_84837537     ZBoe    T    C        0      0        2 
  15 chr15_84837537     ZGre    T    C        0      0        2 
  15 chr15_84837537     ZHar    T    C        0      0        2 
  15 chr15_84837537   Sample    T    C        1      2        2 
  15 chr15_84841508     AAsi    G    A        0      0        2 
  15 chr15_84841508     AKia    G    A        0      0        2 
  15 chr15_84841508     AOna    G    A        0      0        2 
  15 chr15_84841508     ASom    G    A        0      0        2 
  15 chr15_84841508     HCab    G    A        1      2        2 
  15 chr15_84841508     HPrz    G    A        1      2        2 
  15 chr15_84841508     ZBoe    G    A        0      0        2 
  15 chr15_84841508     ZGre    G    A        0      0        2 
  15 chr15_84841508     ZHar    G    A        0      0        2 
  15 chr15_84841508   Sample    G    A        1      2        2 
  15 chr15_84841957     AAsi    C    T      0.5      1        2 
  15 chr15_84841957     AKia    C    T        0      0        2 
  15 chr15_84841957     AOna    C    T        0      0        2 
  15 chr15_84841957     ASom    C    T        1      2        2 
  15 chr15_84841957     HCab    C    T        0      0        2 
  15 chr15_84841957     HPrz    C    T        0      0        2 
  15 chr15_84841957     ZBoe    C    T        0      0        2 
  15 chr15_84841957     ZGre    C    T        0      0        2 
  15 chr15_84841957     ZHar    C    T        0      0        2 
  15 chr15_84841957   Sample    C    T        0      0        2 
  15 chr15_84842442     AAsi    C    G        0      0        2 
  15 chr15_84842442     AKia    C    G        0      0        2 
  15 chr15_84842442     AOna    C    G        0      0        2 
  15 chr15_84842442     ASom    C    G        0      0        2 
  15 chr15_84842442     HCab    C    G        0      0        2 
  15 chr15_84842442     HPrz    C    G        0      0        2 
  15 chr15_84842442     ZBoe    C    G        0      0        2 
  15 chr15_84842442     ZGre    C    G        1      2        2 
  15 chr15_84842442     ZHar    C    G        0      0        2 
  15 chr15_84842442   Sample    C    G        0      0        2 
  15 chr15_84844291     AAsi    G    A        0      0        2 
  15 chr15_84844291     AKia    G    A        0      0        2 
  15 chr15_84844291     AOna    G    A        0      0        2 
  15 chr15_84844291     ASom    G    A        0      0        2 
  15 chr15_84844291     HCab    G    A        1      2        2 
  15 chr15_84844291     HPrz    G    A        1      2        2 
  15 chr15_84844291     ZBoe    G    A        0      0        2 
  15 chr15_84844291     ZGre    G    A        0      0        2 
  15 chr15_84844291     ZHar    G    A        0      0        2 
  15 chr15_84844291   Sample    G    A        1      2        2 
  15 chr15_84849042     AAsi    C    T        0      0        2 
  15 chr15_84849042     AKia    C    T        0      0        2 
  15 chr15_84849042     AOna    C    T        0      0        2 
  15 chr15_84849042     ASom    C    T        0      0        2 
  15 chr15_84849042     HCab    C    T        0      0        2 
  15 chr15_84849042     HPrz    C    T        0      0        2 
  15 chr15_84849042     ZBoe    C    T        0      0        2 
  15 chr15_84849042     ZGre    C    T      0.5      1        2 
  15 chr15_84849042     ZHar    C    T        0      0        2 
  15 chr15_84849042   Sample    C    T        0      0        2 
  15 chr15_84850579     AAsi    C    T        0      0        2 
  15 chr15_84850579     AKia    C    T        0      0        2 
  15 chr15_84850579     AOna    C    T        0      0        2 
  15 chr15_84850579     ASom    C    T        0      0        2 
  15 chr15_84850579     HCab    C    T        1      2        2 
  15 chr15_84850579     HPrz    C    T        1      2        2 
  15 chr15_84850579     ZBoe    C    T        0      0        2 
  15 chr15_84850579     ZGre    C    T        0      0        2 
  15 chr15_84850579     ZHar    C    T        0      0        2 
  15 chr15_84850579   Sample    C    T        0      0        2 
  15 chr15_84850977     AAsi    C    A        0      0        2 
  15 chr15_84850977     AKia    C    A        0      0        2 
  15 chr15_84850977     AOna    C    A        0      0        2 
  15 chr15_84850977     ASom    C    A        0      0        2 
  15 chr15_84850977     HCab    C    A        1      2        2 
  15 chr15_84850977     HPrz    C    A        1      2        2 
  15 chr15_84850977     ZBoe    C    A        0      0        2 
  15 chr15_84850977     ZGre    C    A        0      0        2 
  15 chr15_84850977     ZHar    C    A        0      0        2 
  15 chr15_84850977   Sample    C    A        1      2        2 
  15 chr15_84855203     AAsi    T    A        0      0        2 
  15 chr15_84855203     AKia    T    A        0      0        2 
  15 chr15_84855203     AOna    T    A        0      0        2 
  15 chr15_84855203     ASom    T    A        0      0        2 
  15 chr15_84855203     HCab    T    A        0      0        2 
  15 chr15_84855203     HPrz    T    A        0      0        2 
  15 chr15_84855203     ZBoe    T    A      0.5      1        2 
  15 chr15_84855203     ZGre    T    A        1      2        2 
  15 chr15_84855203     ZHar    T    A        0      0        2 
  15 chr15_84855203   Sample    T    A        0      0        2 
  15 chr15_84856397     AAsi    A    G        0      0        2 
  15 chr15_84856397     AKia    A    G        0      0        2 
  15 chr15_84856397     AOna    A    G        0      0        2 
  15 chr15_84856397     ASom    A    G        0      0        2 
  15 chr15_84856397     HCab    A    G        1      2        2 
  15 chr15_84856397     HPrz    A    G        1      2        2 
  15 chr15_84856397     ZBoe    A    G        0      0        2 
  15 chr15_84856397     ZGre    A    G        0      0        2 
  15 chr15_84856397     ZHar    A    G        0      0        2 
  15 chr15_84856397   Sample    A    G        1      2        2 
  15 chr15_84864550     AAsi    A    G        0      0        2 
  15 chr15_84864550     AKia    A    G        0      0        2 
  15 chr15_84864550     AOna    A    G      0.5      1        2 
  15 chr15_84864550     ASom    A    G        0      0        2 
  15 chr15_84864550     HCab    A    G        0      0        2 
  15 chr15_84864550     HPrz    A    G        0      0        2 
  15 chr15_84864550     ZBoe    A    G        0      0        2 
  15 chr15_84864550     ZGre    A    G        0      0        2 
  15 chr15_84864550     ZHar    A    G        0      0        2 
  15 chr15_84864550   Sample    A    G        0      0        2 
  15 chr15_84876111     AAsi    C    T        0      0        2 
  15 chr15_84876111     AKia    C    T        0      0        2 
  15 chr15_84876111     AOna    C    T      0.5      1        2 
  15 chr15_84876111     ASom    C    T        0      0        2 
  15 chr15_84876111     HCab    C    T        0      0        2 
  15 chr15_84876111     HPrz    C    T        0      0        2 
  15 chr15_84876111     ZBoe    C    T        0      0        2 
  15 chr15_84876111     ZGre    C    T        0      0        2 
  15 chr15_84876111     ZHar    C    T        0      0        2 
  15 chr15_84876111   Sample    C    T        0      0        2 
  15 chr15_84876188     AAsi    G    A        1      2        2 
  15 chr15_84876188     AKia    G    A        0      0        2 
  15 chr15_84876188     AOna    G    A        0      0        2 
  15 chr15_84876188     ASom    G    A        1      2        2 
  15 chr15_84876188     HCab    G    A        0      0        2 
  15 chr15_84876188     HPrz    G    A        0      0        2 
  15 chr15_84876188     ZBoe    G    A        0      0        2 
  15 chr15_84876188     ZGre    G    A        0      0        2 
  15 chr15_84876188     ZHar    G    A        0      0        2 
  15 chr15_84876188   Sample    G    A        0      0        2 
  15 chr15_84877823     AAsi    C    G        0      0        2 
  15 chr15_84877823     AKia    C    G        0      0        2 
  15 chr15_84877823     AOna    C    G        0      0        2 
  15 chr15_84877823     ASom    C    G        0      0        2 
  15 chr15_84877823     HCab    C    G        0      0        2 
  15 chr15_84877823     HPrz    C    G        0      0        2 
  15 chr15_84877823     ZBoe    C    G        0      0        2 
  15 chr15_84877823     ZGre    C    G      0.5      1        2 
  15 chr15_84877823     ZHar    C    G        0      0        2 
  15 chr15_84877823   Sample    C    G        0      0        2 
  15 chr15_84884983     AAsi    A    T        1      2        2 
  15 chr15_84884983     AKia    A    T        1      2        2 
  15 chr15_84884983     AOna    A    T        1      2        2 
  15 chr15_84884983     ASom    A    T        1      2        2 
  15 chr15_84884983     HCab    A    T        0      0        2 
  15 chr15_84884983     HPrz    A    T        0      0        2 
  15 chr15_84884983     ZBoe    A    T        0      0        2 
  15 chr15_84884983     ZGre    A    T        0      0        2 
  15 chr15_84884983     ZHar    A    T        0      0        2 
  15 chr15_84884983   Sample    A    T        0      0        2 
  15 chr15_84889652     AAsi    G    A        0      0        2 
  15 chr15_84889652     AKia    G    A        0      0        2 
  15 chr15_84889652     AOna    G    A        0      0        2 
  15 chr15_84889652     ASom    G    A        0      0        2 
  15 chr15_84889652     HCab    G    A        0      0        2 
  15 chr15_84889652     HPrz    G    A        0      0        2 
  15 chr15_84889652     ZBoe    G    A        0      0        2 
  15 chr15_84889652     ZGre    G    A        1      2        2 
  15 chr15_84889652     ZHar    G    A        0      0        2 
  15 chr15_84889652   Sample    G    A        0      0        2 
  15 chr15_84893293     AAsi    T    C        0      0        2 
  15 chr15_84893293     AKia    T    C        0      0        2 
  15 chr15_84893293     AOna    T    C        0      0        2 
  15 chr15_84893293     ASom    T    C        0      0        2 
  15 chr15_84893293     HCab    T    C        0      0        2 
  15 chr15_84893293     HPrz    T    C        0      0        2 
  15 chr15_84893293     ZBoe    T    C        0      0        2 
  15 chr15_84893293     ZGre    T    C        1      2        2 
  15 chr15_84893293     ZHar    T    C        0      0        2 
  15 chr15_84893293   Sample    T    C        0      0        2 
  15 chr15_84893670     AAsi    C    T        0      0        2 
  15 chr15_84893670     AKia    C    T        0      0        2 
  15 chr15_84893670     AOna    C    T        0      0        2 
  15 chr15_84893670     ASom    C    T        0      0        2 
  15 chr15_84893670     HCab    C    T        1      2        2 
  15 chr15_84893670     HPrz    C    T        1      2        2 
  15 chr15_84893670     ZBoe    C    T        0      0        2 
  15 chr15_84893670     ZGre    C    T        0      0        2 
  15 chr15_84893670     ZHar    C    T        0      0        2 
  15 chr15_84893670   Sample    C    T        1      2        2 
  15 chr15_84897908     AAsi    T    G        0      0        2 
  15 chr15_84897908     AKia    T    G        0      0        2 
  15 chr15_84897908     AOna    T    G        0      0        2 
  15 chr15_84897908     ASom    T    G        0      0        2 
  15 chr15_84897908     HCab    T    G        0      0        2 
  15 chr15_84897908     HPrz    T    G        0      0        2 
  15 chr15_84897908     ZBoe    T    G        0      0        2 
  15 chr15_84897908     ZGre    T    G        0      0        2 
  15 chr15_84897908     ZHar    T    G        1      2        2 
  15 chr15_84897908   Sample    T    G        0      0        2 
  15 chr15_84900230     AAsi    A    C        1      2        2 
  15 chr15_84900230     AKia    A    C        0      0        2 
  15 chr15_84900230     AOna    A    C        0      0        2 
  15 chr15_84900230     ASom    A    C        1      2        2 
  15 chr15_84900230     HCab    A    C        0      0        2 
  15 chr15_84900230     HPrz    A    C        0      0        2 
  15 chr15_84900230     ZBoe    A    C        1      2        2 
  15 chr15_84900230     ZGre    A    C        1      2        2 
  15 chr15_84900230     ZHar    A    C        1      2        2 
  15 chr15_84900230   Sample    A    C        0      0        2 
  15 chr15_84903440     AAsi    A    G        0      0        2 
  15 chr15_84903440     AKia    A    G        1      2        2 
  15 chr15_84903440     AOna    A    G        0      0        2 
  15 chr15_84903440     ASom    A    G        0      0        2 
  15 chr15_84903440     HCab    A    G        0      0        2 
  15 chr15_84903440     HPrz    A    G        0      0        2 
  15 chr15_84903440     ZBoe    A    G        0      0        2 
  15 chr15_84903440     ZGre    A    G        0      0        2 
  15 chr15_84903440     ZHar    A    G        0      0        2 
  15 chr15_84903440   Sample    A    G        0      0        2 
  15 chr15_84905740     AAsi    A    G        0      0        2 
  15 chr15_84905740     AKia    A    G        0      0        2 
  15 chr15_84905740     AOna    A    G        0      0        2 
  15 chr15_84905740     ASom    A    G        0      0        2 
  15 chr15_84905740     HCab    A    G        1      2        2 
  15 chr15_84905740     HPrz    A    G        1      2        2 
  15 chr15_84905740     ZBoe    A    G        0      0        2 
  15 chr15_84905740     ZGre    A    G        0      0        2 
  15 chr15_84905740     ZHar    A    G        0      0        2 
  15 chr15_84905740   Sample    A    G        1      2        2 
  15 chr15_84906404     AAsi    A    G        0      0        2 
  15 chr15_84906404     AKia    A    G        0      0        2 
  15 chr15_84906404     AOna    A    G        0      0        2 
  15 chr15_84906404     ASom    A    G        0      0        2 
  15 chr15_84906404     HCab    A    G        1      2        2 
  15 chr15_84906404     HPrz    A    G        1      2        2 
  15 chr15_84906404     ZBoe    A    G        0      0        2 
  15 chr15_84906404     ZGre    A    G        0      0        2 
  15 chr15_84906404     ZHar    A    G        0      0        2 
  15 chr15_84906404   Sample    A    G        1      2        2 
  15 chr15_84913472     AAsi    T    C        0      0        2 
  15 chr15_84913472     AKia    T    C        0      0        2 
  15 chr15_84913472     AOna    T    C        0      0        2 
  15 chr15_84913472     ASom    T    C        0      0        2 
  15 chr15_84913472     HCab    T    C        1      2        2 
  15 chr15_84913472     HPrz    T    C        1      2        2 
  15 chr15_84913472     ZBoe    T    C        0      0        2 
  15 chr15_84913472     ZGre    T    C        0      0        2 
  15 chr15_84913472     ZHar    T    C        0      0        2 
  15 chr15_84913472   Sample    T    C        1      2        2 
  15 chr15_84914338     AAsi    C    G        0      0        2 
  15 chr15_84914338     AKia    C    G        0      0        2 
  15 chr15_84914338     AOna    C    G      0.5      1        2 
  15 chr15_84914338     ASom    C    G        0      0        2 
  15 chr15_84914338     HCab    C    G        0      0        2 
  15 chr15_84914338     HPrz    C    G        0      0        2 
  15 chr15_84914338     ZBoe    C    G        0      0        2 
  15 chr15_84914338     ZGre    C    G        0      0        2 
  15 chr15_84914338     ZHar    C    G        0      0        2 
  15 chr15_84914338   Sample    C    G        0      0        2 
  15 chr15_84916846     AAsi    T    G        0      0        2 
  15 chr15_84916846     AKia    T    G        1      2        2 
  15 chr15_84916846     AOna    T    G        0      0        2 
  15 chr15_84916846     ASom    T    G        0      0        2 
  15 chr15_84916846     HCab    T    G        0      0        2 
  15 chr15_84916846     HPrz    T    G        0      0        2 
  15 chr15_84916846     ZBoe    T    G        0      0        2 
  15 chr15_84916846     ZGre    T    G        0      0        2 
  15 chr15_84916846     ZHar    T    G        0      0        2 
  15 chr15_84916846   Sample    T    G        0      0        2 
  15 chr15_84916976     AAsi    A    G        1      2        2 
  15 chr15_84916976     AKia    A    G        0      0        2 
  15 chr15_84916976     AOna    A    G        0      0        2 
  15 chr15_84916976     ASom    A    G        1      2        2 
  15 chr15_84916976     HCab    A    G        0      0        2 
  15 chr15_84916976     HPrz    A    G        0      0        2 
  15 chr15_84916976     ZBoe    A    G        0      0        2 
  15 chr15_84916976     ZGre    A    G        0      0        2 
  15 chr15_84916976     ZHar    A    G        0      0        2 
  15 chr15_84916976   Sample    A    G        0      0        2 
  15 chr15_84917466     AAsi    A    C        0      0        2 
  15 chr15_84917466     AKia    A    C        0      0        2 
  15 chr15_84917466     AOna    A    C      0.5      1        2 
  15 chr15_84917466     ASom    A    C        0      0        2 
  15 chr15_84917466     HCab    A    C        0      0        2 
  15 chr15_84917466     HPrz    A    C        0      0        2 
  15 chr15_84917466     ZBoe    A    C        0      0        2 
  15 chr15_84917466     ZGre    A    C        0      0        2 
  15 chr15_84917466     ZHar    A    C        0      0        2 
  15 chr15_84917466   Sample    A    C        0      0        2 
  15 chr15_84926216     AAsi    C    T        0      0        2 
  15 chr15_84926216     AKia    C    T        0      0        2 
  15 chr15_84926216     AOna    C    T        0      0        2 
  15 chr15_84926216     ASom    C    T        0      0        2 
  15 chr15_84926216     HCab    C    T        1      2        2 
  15 chr15_84926216     HPrz    C    T        1      2        2 
  15 chr15_84926216     ZBoe    C    T        0      0        2 
  15 chr15_84926216     ZGre    C    T        0      0        2 
  15 chr15_84926216     ZHar    C    T        0      0        2 
  15 chr15_84926216   Sample    C    T        1      2        2 
  15 chr15_84926314     AAsi    A    G        0      0        2 
  15 chr15_84926314     AKia    A    G        0      0        2 
  15 chr15_84926314     AOna    A    G        0      0        2 
  15 chr15_84926314     ASom    A    G        0      0        2 
  15 chr15_84926314     HCab    A    G        0      0        2 
  15 chr15_84926314     HPrz    A    G        0      0        2 
  15 chr15_84926314     ZBoe    A    G        0      0        2 
  15 chr15_84926314     ZGre    A    G        1      2        2 
  15 chr15_84926314     ZHar    A    G        0      0        2 
  15 chr15_84926314   Sample    A    G        0      0        2 
  15 chr15_84928455     AAsi    A    G        0      0        2 
  15 chr15_84928455     AKia    A    G        0      0        2 
  15 chr15_84928455     AOna    A    G        0      0        2 
  15 chr15_84928455     ASom    A    G        0      0        2 
  15 chr15_84928455     HCab    A    G        0      0        2 
  15 chr15_84928455     HPrz    A    G        0      0        2 
  15 chr15_84928455     ZBoe    A    G      0.5      1        2 
  15 chr15_84928455     ZGre    A    G        0      0        2 
  15 chr15_84928455     ZHar    A    G        0      0        2 
  15 chr15_84928455   Sample    A    G        0      0        2 
  15 chr15_84930930     AAsi    T    C        0      0        2 
  15 chr15_84930930     AKia    T    C        0      0        2 
  15 chr15_84930930     AOna    T    C        0      0        2 
  15 chr15_84930930     ASom    T    C        0      0        2 
  15 chr15_84930930     HCab    T    C        0      0        2 
  15 chr15_84930930     HPrz    T    C        0      0        2 
  15 chr15_84930930     ZBoe    T    C        0      0        2 
  15 chr15_84930930     ZGre    T    C        0      0        2 
  15 chr15_84930930     ZHar    T    C        1      2        2 
  15 chr15_84930930   Sample    T    C        0      0        2 
  15 chr15_84938302     AAsi    T    G        0      0        2 
  15 chr15_84938302     AKia    T    G        0      0        2 
  15 chr15_84938302     AOna    T    G        0      0        2 
  15 chr15_84938302     ASom    T    G        0      0        2 
  15 chr15_84938302     HCab    T    G        0      0        2 
  15 chr15_84938302     HPrz    T    G      0.5      1        2 
  15 chr15_84938302     ZBoe    T    G        0      0        2 
  15 chr15_84938302     ZGre    T    G        0      0        2 
  15 chr15_84938302     ZHar    T    G        0      0        2 
  15 chr15_84938302   Sample    T    G        0      0        2 
  15 chr15_84940689     AAsi    T    C        0      0        2 
  15 chr15_84940689     AKia    T    C        0      0        2 
  15 chr15_84940689     AOna    T    C        0      0        2 
  15 chr15_84940689     ASom    T    C        0      0        2 
  15 chr15_84940689     HCab    T    C      0.5      1        2 
  15 chr15_84940689     HPrz    T    C        0      0        2 
  15 chr15_84940689     ZBoe    T    C        0      0        2 
  15 chr15_84940689     ZGre    T    C        0      0        2 
  15 chr15_84940689     ZHar    T    C        0      0        2 
  15 chr15_84940689   Sample    T    C        0      0        2 
  15 chr15_84942719     AAsi    C    T        0      0        2 
  15 chr15_84942719     AKia    C    T        0      0        2 
  15 chr15_84942719     AOna    C    T        0      0        2 
  15 chr15_84942719     ASom    C    T        0      0        2 
  15 chr15_84942719     HCab    C    T        1      2        2 
  15 chr15_84942719     HPrz    C    T        1      2        2 
  15 chr15_84942719     ZBoe    C    T        0      0        2 
  15 chr15_84942719     ZGre    C    T        0      0        2 
  15 chr15_84942719     ZHar    C    T        0      0        2 
  15 chr15_84942719   Sample    C    T        1      2        2 
  15 chr15_84947210     AAsi    A    G        0      0        2 
  15 chr15_84947210     AKia    A    G        0      0        2 
  15 chr15_84947210     AOna    A    G        0      0        2 
  15 chr15_84947210     ASom    A    G        0      0        2 
  15 chr15_84947210     HCab    A    G        1      2        2 
  15 chr15_84947210     HPrz    A    G        1      2        2 
  15 chr15_84947210     ZBoe    A    G        0      0        2 
  15 chr15_84947210     ZGre    A    G        0      0        2 
  15 chr15_84947210     ZHar    A    G        0      0        2 
  15 chr15_84947210   Sample    A    G        1      2        2 
  15 chr15_84950582     AAsi    A    G        0      0        2 
  15 chr15_84950582     AKia    A    G        0      0        2 
  15 chr15_84950582     AOna    A    G        0      0        2 
  15 chr15_84950582     ASom    A    G        0      0        2 
  15 chr15_84950582     HCab    A    G        1      2        2 
  15 chr15_84950582     HPrz    A    G        1      2        2 
  15 chr15_84950582     ZBoe    A    G        0      0        2 
  15 chr15_84950582     ZGre    A    G        0      0        2 
  15 chr15_84950582     ZHar    A    G        0      0        2 
  15 chr15_84950582   Sample    A    G        1      2        2 
  15 chr15_84953316     AAsi    T    C        0      0        2 
  15 chr15_84953316     AKia    T    C        0      0        2 
  15 chr15_84953316     AOna    T    C        0      0        2 
  15 chr15_84953316     ASom    T    C        0      0        2 
  15 chr15_84953316     HCab    T    C        1      2        2 
  15 chr15_84953316     HPrz    T    C        1      2        2 
  15 chr15_84953316     ZBoe    T    C        0      0        2 
  15 chr15_84953316     ZGre    T    C        0      0        2 
  15 chr15_84953316     ZHar    T    C        0      0        2 
  15 chr15_84953316   Sample    T    C        1      2        2 
  15 chr15_84958195     AAsi    C    T        0      0        2 
  15 chr15_84958195     AKia    C    T        0      0        2 
  15 chr15_84958195     AOna    C    T        0      0        2 
  15 chr15_84958195     ASom    C    T        0      0        2 
  15 chr15_84958195     HCab    C    T        1      2        2 
  15 chr15_84958195     HPrz    C    T        1      2        2 
  15 chr15_84958195     ZBoe    C    T        0      0        2 
  15 chr15_84958195     ZGre    C    T        0      0        2 
  15 chr15_84958195     ZHar    C    T        0      0        2 
  15 chr15_84958195   Sample    C    T        1      2        2 
  15 chr15_84959367     AAsi    A    G        0      0        2 
  15 chr15_84959367     AKia    A    G        0      0        2 
  15 chr15_84959367     AOna    A    G        1      2        2 
  15 chr15_84959367     ASom    A    G        0      0        2 
  15 chr15_84959367     HCab    A    G        0      0        2 
  15 chr15_84959367     HPrz    A    G        0      0        2 
  15 chr15_84959367     ZBoe    A    G        0      0        2 
  15 chr15_84959367     ZGre    A    G        0      0        2 
  15 chr15_84959367     ZHar    A    G        0      0        2 
  15 chr15_84959367   Sample    A    G        0      0        2 
  15 chr15_84959731     AAsi    T    C        0      0        2 
  15 chr15_84959731     AKia    T    C        0      0        2 
  15 chr15_84959731     AOna    T    C        0      0        2 
  15 chr15_84959731     ASom    T    C        0      0        2 
  15 chr15_84959731     HCab    T    C        1      2        2 
  15 chr15_84959731     HPrz    T    C        1      2        2 
  15 chr15_84959731     ZBoe    T    C        0      0        2 
  15 chr15_84959731     ZGre    T    C        0      0        2 
  15 chr15_84959731     ZHar    T    C        0      0        2 
  15 chr15_84959731   Sample    T    C        1      2        2 
  15 chr15_84963373     AAsi    G    A      0.5      1        2 
  15 chr15_84963373     AKia    G    A        0      0        2 
  15 chr15_84963373     AOna    G    A        0      0        2 
  15 chr15_84963373     ASom    G    A        0      0        2 
  15 chr15_84963373     HCab    G    A        0      0        2 
  15 chr15_84963373     HPrz    G    A        0      0        2 
  15 chr15_84963373     ZBoe    G    A        0      0        2 
  15 chr15_84963373     ZGre    G    A        0      0        2 
  15 chr15_84963373     ZHar    G    A        0      0        2 
  15 chr15_84963373   Sample    G    A        0      0        2 
  15 chr15_84963812     AAsi    A    G        0      0        2 
  15 chr15_84963812     AKia    A    G        0      0        2 
  15 chr15_84963812     AOna    A    G        0      0        2 
  15 chr15_84963812     ASom    A    G        0      0        2 
  15 chr15_84963812     HCab    A    G        0      0        2 
  15 chr15_84963812     HPrz    A    G        0      0        2 
  15 chr15_84963812     ZBoe    A    G      0.5      1        2 
  15 chr15_84963812     ZGre    A    G        0      0        2 
  15 chr15_84963812     ZHar    A    G        0      0        2 
  15 chr15_84963812   Sample    A    G        0      0        2 
  15 chr15_84968593     AAsi    C    A        0      0        2 
  15 chr15_84968593     AKia    C    A        0      0        2 
  15 chr15_84968593     AOna    C    A        0      0        2 
  15 chr15_84968593     ASom    C    A        0      0        2 
  15 chr15_84968593     HCab    C    A        0      0        2 
  15 chr15_84968593     HPrz    C    A        0      0        2 
  15 chr15_84968593     ZBoe    C    A        1      2        2 
  15 chr15_84968593     ZGre    C    A        0      0        2 
  15 chr15_84968593     ZHar    C    A        0      0        2 
  15 chr15_84968593   Sample    C    A        0      0        2 
  15 chr15_84969211     AAsi    T    C        0      0        2 
  15 chr15_84969211     AKia    T    C        0      0        2 
  15 chr15_84969211     AOna    T    C        0      0        2 
  15 chr15_84969211     ASom    T    C        0      0        2 
  15 chr15_84969211     HCab    T    C        0      0        2 
  15 chr15_84969211     HPrz    T    C        0      0        2 
  15 chr15_84969211     ZBoe    T    C        0      0        2 
  15 chr15_84969211     ZGre    T    C        0      0        2 
  15 chr15_84969211     ZHar    T    C      0.5      1        2 
  15 chr15_84969211   Sample    T    C        0      0        2 
  15 chr15_84969255     AAsi    G    A        0      0        2 
  15 chr15_84969255     AKia    G    A        0      0        2 
  15 chr15_84969255     AOna    G    A        0      0        2 
  15 chr15_84969255     ASom    G    A        0      0        2 
  15 chr15_84969255     HCab    G    A        1      2        2 
  15 chr15_84969255     HPrz    G    A        1      2        2 
  15 chr15_84969255     ZBoe    G    A        0      0        2 
  15 chr15_84969255     ZGre    G    A        0      0        2 
  15 chr15_84969255     ZHar    G    A        0      0        2 
  15 chr15_84969255   Sample    G    A        1      2        2 
  15 chr15_84971043     AAsi    T    A      0.5      1        2 
  15 chr15_84971043     AKia    T    A        0      0        2 
  15 chr15_84971043     AOna    T    A        0      0        2 
  15 chr15_84971043     ASom    T    A        0      0        2 
  15 chr15_84971043     HCab    T    A        0      0        2 
  15 chr15_84971043     HPrz    T    A        0      0        2 
  15 chr15_84971043     ZBoe    T    A        0      0        2 
  15 chr15_84971043     ZGre    T    A        0      0        2 
  15 chr15_84971043     ZHar    T    A        0      0        2 
  15 chr15_84971043   Sample    T    A        0      0        2 
  15 chr15_84973484     AAsi    G    A        0      0        2 
  15 chr15_84973484     AKia    G    A        0      0        2 
  15 chr15_84973484     AOna    G    A        0      0        2 
  15 chr15_84973484     ASom    G    A        0      0        2 
  15 chr15_84973484     HCab    G    A        0      0        2 
  15 chr15_84973484     HPrz    G    A        0      0        2 
  15 chr15_84973484     ZBoe    G    A      0.5      1        2 
  15 chr15_84973484     ZGre    G    A        0      0        2 
  15 chr15_84973484     ZHar    G    A        0      0        2 
  15 chr15_84973484   Sample    G    A        0      0        2 
  15 chr15_84974277     AAsi    A    G        0      0        2 
  15 chr15_84974277     AKia    A    G        0      0        2 
  15 chr15_84974277     AOna    A    G        0      0        2 
  15 chr15_84974277     ASom    A    G        0      0        2 
  15 chr15_84974277     HCab    A    G        0      0        2 
  15 chr15_84974277     HPrz    A    G        0      0        2 
  15 chr15_84974277     ZBoe    A    G      0.5      1        2 
  15 chr15_84974277     ZGre    A    G        0      0        2 
  15 chr15_84974277     ZHar    A    G        0      0        2 
  15 chr15_84974277   Sample    A    G        0      0        2 
  15 chr15_84979523     AAsi    A    G        0      0        2 
  15 chr15_84979523     AKia    A    G        0      0        2 
  15 chr15_84979523     AOna    A    G        0      0        2 
  15 chr15_84979523     ASom    A    G        0      0        2 
  15 chr15_84979523     HCab    A    G        1      2        2 
  15 chr15_84979523     HPrz    A    G        1      2        2 
  15 chr15_84979523     ZBoe    A    G        0      0        2 
  15 chr15_84979523     ZGre    A    G        0      0        2 
  15 chr15_84979523     ZHar    A    G        0      0        2 
  15 chr15_84979523   Sample    A    G        1      2        2 
  15 chr15_84988179     AAsi    G    T        0      0        2 
  15 chr15_84988179     AKia    G    T        0      0        2 
  15 chr15_84988179     AOna    G    T        0      0        2 
  15 chr15_84988179     ASom    G    T        0      0        2 
  15 chr15_84988179     HCab    G    T        1      2        2 
  15 chr15_84988179     HPrz    G    T        1      2        2 
  15 chr15_84988179     ZBoe    G    T        0      0        2 
  15 chr15_84988179     ZGre    G    T        0      0        2 
  15 chr15_84988179     ZHar    G    T        0      0        2 
  15 chr15_84988179   Sample    G    T        1      2        2 
  15 chr15_84990691     AAsi    T    C        0      0        2 
  15 chr15_84990691     AKia    T    C        0      0        2 
  15 chr15_84990691     AOna    T    C        0      0        2 
  15 chr15_84990691     ASom    T    C        0      0        2 
  15 chr15_84990691     HCab    T    C        0      0        2 
  15 chr15_84990691     HPrz    T    C        0      0        2 
  15 chr15_84990691     ZBoe    T    C        0      0        2 
  15 chr15_84990691     ZGre    T    C      0.5      1        2 
  15 chr15_84990691     ZHar    T    C        0      0        2 
  15 chr15_84990691   Sample    T    C        1      2        2 
  15 chr15_84991129     AAsi    C    G        0      0        2 
  15 chr15_84991129     AKia    C    G        0      0        2 
  15 chr15_84991129     AOna    C    G        0      0        2 
  15 chr15_84991129     ASom    C    G        0      0        2 
  15 chr15_84991129     HCab    C    G        0      0        2 
  15 chr15_84991129     HPrz    C    G        0      0        2 
  15 chr15_84991129     ZBoe    C    G        0      0        2 
  15 chr15_84991129     ZGre    C    G        1      2        2 
  15 chr15_84991129     ZHar    C    G        0      0        2 
  15 chr15_84991129   Sample    C    G        0      0        2 
  15 chr15_84992642     AAsi    T    C        0      0        2 
  15 chr15_84992642     AKia    T    C        1      2        2 
  15 chr15_84992642     AOna    T    C        0      0        2 
  15 chr15_84992642     ASom    T    C        0      0        2 
  15 chr15_84992642     HCab    T    C        0      0        2 
  15 chr15_84992642     HPrz    T    C        0      0        2 
  15 chr15_84992642     ZBoe    T    C        0      0        2 
  15 chr15_84992642     ZGre    T    C        0      0        2 
  15 chr15_84992642     ZHar    T    C        0      0        2 
  15 chr15_84992642   Sample    T    C        0      0        2 
  15 chr15_84992799     AAsi    A    G        0      0        2 
  15 chr15_84992799     AKia    A    G        0      0        2 
  15 chr15_84992799     AOna    A    G        0      0        2 
  15 chr15_84992799     ASom    A    G        0      0        2 
  15 chr15_84992799     HCab    A    G        1      2        2 
  15 chr15_84992799     HPrz    A    G        1      2        2 
  15 chr15_84992799     ZBoe    A    G        0      0        2 
  15 chr15_84992799     ZGre    A    G        0      0        2 
  15 chr15_84992799     ZHar    A    G        0      0        2 
  15 chr15_84992799   Sample    A    G        1      2        2 
  15 chr15_84994631     AAsi    T    C        0      0        2 
  15 chr15_84994631     AKia    T    C        0      0        2 
  15 chr15_84994631     AOna    T    C        0      0        2 
  15 chr15_84994631     ASom    T    C        0      0        2 
  15 chr15_84994631     HCab    T    C        1      2        2 
  15 chr15_84994631     HPrz    T    C        1      2        2 
  15 chr15_84994631     ZBoe    T    C        0      0        2 
  15 chr15_84994631     ZGre    T    C        0      0        2 
  15 chr15_84994631     ZHar    T    C        0      0        2 
  15 chr15_84994631   Sample    T    C        1      2        2 
  15 chr15_84997260     AAsi    A    G        0      0        2 
  15 chr15_84997260     AKia    A    G        1      2        2 
  15 chr15_84997260     AOna    A    G        0      0        2 
  15 chr15_84997260     ASom    A    G        0      0        2 
  15 chr15_84997260     HCab    A    G        0      0        2 
  15 chr15_84997260     HPrz    A    G        0      0        2 
  15 chr15_84997260     ZBoe    A    G        0      0        2 
  15 chr15_84997260     ZGre    A    G        0      0        2 
  15 chr15_84997260     ZHar    A    G        0      0        2 
  15 chr15_84997260   Sample    A    G        0      0        2 
  15 chr15_84999882     AAsi    T    C        0      0        2 
  15 chr15_84999882     AKia    T    C        0      0        2 
  15 chr15_84999882     AOna    T    C        0      0        2 
  15 chr15_84999882     ASom    T    C        0      0        2 
  15 chr15_84999882     HCab    T    C        0      0        2 
  15 chr15_84999882     HPrz    T    C        0      0        2 
  15 chr15_84999882     ZBoe    T    C        0      0        2 
  15 chr15_84999882     ZGre    T    C        0      0        2 
  15 chr15_84999882     ZHar    T    C      0.5      1        2 
  15 chr15_84999882   Sample    T    C        0      0        2 
  15 chr15_85002196     AAsi    T    C        0      0        2 
  15 chr15_85002196     AKia    T    C        0      0        2 
  15 chr15_85002196     AOna    T    C        0      0        2 
  15 chr15_85002196     ASom    T    C        0      0        2 
  15 chr15_85002196     HCab    T    C        0      0        2 
  15 chr15_85002196     HPrz    T    C        0      0        2 
  15 chr15_85002196     ZBoe    T    C        0      0        2 
  15 chr15_85002196     ZGre    T    C        1      2        2 
  15 chr15_85002196     ZHar    T    C        0      0        2 
  15 chr15_85002196   Sample    T    C        0      0        2 
  15 chr15_85006750     AAsi    C    T        0      0        2 
  15 chr15_85006750     AKia    C    T        0      0        2 
  15 chr15_85006750     AOna    C    T        0      0        2 
  15 chr15_85006750     ASom    C    T        0      0        2 
  15 chr15_85006750     HCab    C    T      0.5      1        2 
  15 chr15_85006750     HPrz    C    T      0.5      1        2 
  15 chr15_85006750     ZBoe    C    T        0      0        2 
  15 chr15_85006750     ZGre    C    T        0      0        2 
  15 chr15_85006750     ZHar    C    T        0      0        2 
  15 chr15_85006750   Sample    C    T        0      0        2 
  15 chr15_85009146     AAsi    C    T        0      0        2 
  15 chr15_85009146     AKia    C    T        0      0        2 
  15 chr15_85009146     AOna    C    T        0      0        2 
  15 chr15_85009146     ASom    C    T        0      0        2 
  15 chr15_85009146     HCab    C    T        1      2        2 
  15 chr15_85009146     HPrz    C    T        1      2        2 
  15 chr15_85009146     ZBoe    C    T        0      0        2 
  15 chr15_85009146     ZGre    C    T        0      0        2 
  15 chr15_85009146     ZHar    C    T        0      0        2 
  15 chr15_85009146   Sample    C    T        1      2        2 
  15 chr15_85017072     AAsi    G    A        0      0        2 
  15 chr15_85017072     AKia    G    A        0      0        2 
  15 chr15_85017072     AOna    G    A        0      0        2 
  15 chr15_85017072     ASom    G    A        0      0        2 
  15 chr15_85017072     HCab    G    A        0      0        2 
  15 chr15_85017072     HPrz    G    A        0      0        2 
  15 chr15_85017072     ZBoe    G    A      0.5      1        2 
  15 chr15_85017072     ZGre    G    A        0      0        2 
  15 chr15_85017072     ZHar    G    A        0      0        2 
  15 chr15_85017072   Sample    G    A        0      0        2 
  15 chr15_85025763     AAsi    G    A        0      0        2 
  15 chr15_85025763     AKia    G    A        0      0        2 
  15 chr15_85025763     AOna    G    A        0      0        2 
  15 chr15_85025763     ASom    G    A        0      0        2 
  15 chr15_85025763     HCab    G    A        0      0        2 
  15 chr15_85025763     HPrz    G    A        0      0        2 
  15 chr15_85025763     ZBoe    G    A      0.5      1        2 
  15 chr15_85025763     ZGre    G    A        0      0        2 
  15 chr15_85025763     ZHar    G    A        0      0        2 
  15 chr15_85025763   Sample    G    A        0      0        2 
  15 chr15_85032306     AAsi    A    G        0      0        2 
  15 chr15_85032306     AKia    A    G        0      0        2 
  15 chr15_85032306     AOna    A    G        0      0        2 
  15 chr15_85032306     ASom    A    G        0      0        2 
  15 chr15_85032306     HCab    A    G        0      0        2 
  15 chr15_85032306     HPrz    A    G        0      0        2 
  15 chr15_85032306     ZBoe    A    G        0      0        2 
  15 chr15_85032306     ZGre    A    G      0.5      1        2 
  15 chr15_85032306     ZHar    A    G        0      0        2 
  15 chr15_85032306   Sample    A    G        0      0        2 
  15 chr15_85033080     AAsi    C    T        0      0        2 
  15 chr15_85033080     AKia    C    T        0      0        2 
  15 chr15_85033080     AOna    C    T        0      0        2 
  15 chr15_85033080     ASom    C    T        0      0        2 
  15 chr15_85033080     HCab    C    T        1      2        2 
  15 chr15_85033080     HPrz    C    T        1      2        2 
  15 chr15_85033080     ZBoe    C    T        0      0        2 
  15 chr15_85033080     ZGre    C    T        0      0        2 
  15 chr15_85033080     ZHar    C    T        0      0        2 
  15 chr15_85033080   Sample    C    T        1      2        2 
  15 chr15_85037034     AAsi    A    C        0      0        2 
  15 chr15_85037034     AKia    A    C        0      0        2 
  15 chr15_85037034     AOna    A    C        0      0        2 
  15 chr15_85037034     ASom    A    C        0      0        2 
  15 chr15_85037034     HCab    A    C        1      2        2 
  15 chr15_85037034     HPrz    A    C        1      2        2 
  15 chr15_85037034     ZBoe    A    C        0      0        2 
  15 chr15_85037034     ZGre    A    C        0      0        2 
  15 chr15_85037034     ZHar    A    C        0      0        2 
  15 chr15_85037034   Sample    A    C        1      2        2 
  15 chr15_85043134     AAsi    T    C        0      0        2 
  15 chr15_85043134     AKia    T    C        0      0        2 
  15 chr15_85043134     AOna    T    C        0      0        2 
  15 chr15_85043134     ASom    T    C        0      0        2 
  15 chr15_85043134     HCab    T    C      0.5      1        2 
  15 chr15_85043134     HPrz    T    C        0      0        2 
  15 chr15_85043134     ZBoe    T    C        0      0        2 
  15 chr15_85043134     ZGre    T    C        0      0        2 
  15 chr15_85043134     ZHar    T    C        0      0        2 
  15 chr15_85043134   Sample    T    C        0      0        2 
  15 chr15_85047130     AAsi    G    A        0      0        2 
  15 chr15_85047130     AKia    G    A        0      0        2 
  15 chr15_85047130     AOna    G    A        0      0        2 
  15 chr15_85047130     ASom    G    A        0      0        2 
  15 chr15_85047130     HCab    G    A        0      0        2 
  15 chr15_85047130     HPrz    G    A        0      0        2 
  15 chr15_85047130     ZBoe    G    A        0      0        2 
  15 chr15_85047130     ZGre    G    A        1      2        2 
  15 chr15_85047130     ZHar    G    A        0      0        2 
  15 chr15_85047130   Sample    G    A        0      0        2 
  15 chr15_85050717     AAsi    G    A        0      0        2 
  15 chr15_85050717     AKia    G    A        0      0        2 
  15 chr15_85050717     AOna    G    A        0      0        2 
  15 chr15_85050717     ASom    G    A        0      0        2 
  15 chr15_85050717     HCab    G    A        1      2        2 
  15 chr15_85050717     HPrz    G    A        1      2        2 
  15 chr15_85050717     ZBoe    G    A        0      0        2 
  15 chr15_85050717     ZGre    G    A        0      0        2 
  15 chr15_85050717     ZHar    G    A        0      0        2 
  15 chr15_85050717   Sample    G    A        1      2        2 
  15 chr15_85056472     AAsi    C    A        0      0        2 
  15 chr15_85056472     AKia    C    A        0      0        2 
  15 chr15_85056472     AOna    C    A        0      0        2 
  15 chr15_85056472     ASom    C    A        0      0        2 
  15 chr15_85056472     HCab    C    A        0      0        2 
  15 chr15_85056472     HPrz    C    A        0      0        2 
  15 chr15_85056472     ZBoe    C    A        0      0        2 
  15 chr15_85056472     ZGre    C    A      0.5      1        2 
  15 chr15_85056472     ZHar    C    A        0      0        2 
  15 chr15_85056472   Sample    C    A        0      0        2 
  15 chr15_85064022     AAsi    G    A        0      0        2 
  15 chr15_85064022     AKia    G    A      0.5      1        2 
  15 chr15_85064022     AOna    G    A        0      0        2 
  15 chr15_85064022     ASom    G    A        0      0        2 
  15 chr15_85064022     HCab    G    A        0      0        2 
  15 chr15_85064022     HPrz    G    A        0      0        2 
  15 chr15_85064022     ZBoe    G    A        0      0        2 
  15 chr15_85064022     ZGre    G    A        0      0        2 
  15 chr15_85064022     ZHar    G    A        0      0        2 
  15 chr15_85064022   Sample    G    A        0      0        2 
  15 chr15_85066478     AAsi    A    G        0      0        2 
  15 chr15_85066478     AKia    A    G        0      0        2 
  15 chr15_85066478     AOna    A    G        0      0        2 
  15 chr15_85066478     ASom    A    G        0      0        2 
  15 chr15_85066478     HCab    A    G      0.5      1        2 
  15 chr15_85066478     HPrz    A    G        0      0        2 
  15 chr15_85066478     ZBoe    A    G      0.5      1        2 
  15 chr15_85066478     ZGre    A    G        0      0        2 
  15 chr15_85066478     ZHar    A    G        0      0        2 
  15 chr15_85066478   Sample    A    G        0      0        2 
  15 chr15_85066656     AAsi    T    A      0.5      1        2 
  15 chr15_85066656     AKia    T    A        0      0        2 
  15 chr15_85066656     AOna    T    A        0      0        2 
  15 chr15_85066656     ASom    T    A        0      0        2 
  15 chr15_85066656     HCab    T    A        0      0        2 
  15 chr15_85066656     HPrz    T    A        0      0        2 
  15 chr15_85066656     ZBoe    T    A        0      0        2 
  15 chr15_85066656     ZGre    T    A        0      0        2 
  15 chr15_85066656     ZHar    T    A        0      0        2 
  15 chr15_85066656   Sample    T    A        0      0        2 
  15 chr15_85068645     AAsi    A    G        0      0        2 
  15 chr15_85068645     AKia    A    G        0      0        2 
  15 chr15_85068645     AOna    A    G        0      0        2 
  15 chr15_85068645     ASom    A    G        0      0        2 
  15 chr15_85068645     HCab    A    G        1      2        2 
  15 chr15_85068645     HPrz    A    G        1      2        2 
  15 chr15_85068645     ZBoe    A    G        0      0        2 
  15 chr15_85068645     ZGre    A    G        0      0        2 
  15 chr15_85068645     ZHar    A    G        0      0        2 
  15 chr15_85068645   Sample    A    G        1      2        2 
  15 chr15_85072658     AAsi    G    C        0      0        2 
  15 chr15_85072658     AKia    G    C        0      0        2 
  15 chr15_85072658     AOna    G    C        0      0        2 
  15 chr15_85072658     ASom    G    C        0      0        2 
  15 chr15_85072658     HCab    G    C        1      2        2 
  15 chr15_85072658     HPrz    G    C        1      2        2 
  15 chr15_85072658     ZBoe    G    C        0      0        2 
  15 chr15_85072658     ZGre    G    C        0      0        2 
  15 chr15_85072658     ZHar    G    C        0      0        2 
  15 chr15_85072658   Sample    G    C        1      2        2 
  15 chr15_85077902     AAsi    T    C        1      2        2 
  15 chr15_85077902     AKia    T    C        0      0        2 
  15 chr15_85077902     AOna    T    C        0      0        2 
  15 chr15_85077902     ASom    T    C        0      0        2 
  15 chr15_85077902     HCab    T    C        0      0        2 
  15 chr15_85077902     HPrz    T    C        0      0        2 
  15 chr15_85077902     ZBoe    T    C        0      0        2 
  15 chr15_85077902     ZGre    T    C        0      0        2 
  15 chr15_85077902     ZHar    T    C        0      0        2 
  15 chr15_85077902   Sample    T    C        0      0        2 
  15 chr15_85080389     AAsi    C    T        0      0        2 
  15 chr15_85080389     AKia    C    T        0      0        2 
  15 chr15_85080389     AOna    C    T        0      0        2 
  15 chr15_85080389     ASom    C    T        0      0        2 
  15 chr15_85080389     HCab    C    T        1      2        2 
  15 chr15_85080389     HPrz    C    T        1      2        2 
  15 chr15_85080389     ZBoe    C    T        0      0        2 
  15 chr15_85080389     ZGre    C    T        0      0        2 
  15 chr15_85080389     ZHar    C    T        0      0        2 
  15 chr15_85080389   Sample    C    T        1      2        2 
  15 chr15_85082826     AAsi    T    C        0      0        2 
  15 chr15_85082826     AKia    T    C        0      0        2 
  15 chr15_85082826     AOna    T    C        0      0        2 
  15 chr15_85082826     ASom    T    C        0      0        2 
  15 chr15_85082826     HCab    T    C        0      0        2 
  15 chr15_85082826     HPrz    T    C      0.5      1        2 
  15 chr15_85082826     ZBoe    T    C        0      0        2 
  15 chr15_85082826     ZGre    T    C        0      0        2 
  15 chr15_85082826     ZHar    T    C        0      0        2 
  15 chr15_85082826   Sample    T    C        0      0        2 
  15 chr15_85087851     AAsi    G    C        0      0        2 
  15 chr15_85087851     AKia    G    C      0.5      1        2 
  15 chr15_85087851     AOna    G    C        0      0        2 
  15 chr15_85087851     ASom    G    C        0      0        2 
  15 chr15_85087851     HCab    G    C        0      0        2 
  15 chr15_85087851     HPrz    G    C        0      0        2 
  15 chr15_85087851     ZBoe    G    C        0      0        2 
  15 chr15_85087851     ZGre    G    C        0      0        2 
  15 chr15_85087851     ZHar    G    C        0      0        2 
  15 chr15_85087851   Sample    G    C        0      0        2 
  15 chr15_85088030     AAsi    T    C        0      0        2 
  15 chr15_85088030     AKia    T    C        0      0        2 
  15 chr15_85088030     AOna    T    C        0      0        2 
  15 chr15_85088030     ASom    T    C        0      0        2 
  15 chr15_85088030     HCab    T    C        1      2        2 
  15 chr15_85088030     HPrz    T    C        1      2        2 
  15 chr15_85088030     ZBoe    T    C        0      0        2 
  15 chr15_85088030     ZGre    T    C        0      0        2 
  15 chr15_85088030     ZHar    T    C        0      0        2 
  15 chr15_85088030   Sample    T    C        1      2        2 
  15 chr15_85089023     AAsi    G    C        0      0        2 
  15 chr15_85089023     AKia    G    C        0      0        2 
  15 chr15_85089023     AOna    G    C        0      0        2 
  15 chr15_85089023     ASom    G    C        0      0        2 
  15 chr15_85089023     HCab    G    C        0      0        2 
  15 chr15_85089023     HPrz    G    C        0      0        2 
  15 chr15_85089023     ZBoe    G    C        0      0        2 
  15 chr15_85089023     ZGre    G    C        0      0        2 
  15 chr15_85089023     ZHar    G    C        1      2        2 
  15 chr15_85089023   Sample    G    C        0      0        2 
  15 chr15_85097708     AAsi    T    C        0      0        2 
  15 chr15_85097708     AKia    T    C        0      0        2 
  15 chr15_85097708     AOna    T    C        0      0        2 
  15 chr15_85097708     ASom    T    C        1      2        2 
  15 chr15_85097708     HCab    T    C        0      0        2 
  15 chr15_85097708     HPrz    T    C        0      0        2 
  15 chr15_85097708     ZBoe    T    C        0      0        2 
  15 chr15_85097708     ZGre    T    C        0      0        2 
  15 chr15_85097708     ZHar    T    C        0      0        2 
  15 chr15_85097708   Sample    T    C        0      0        2 
  15 chr15_85107569     AAsi    G    A        0      0        2 
  15 chr15_85107569     AKia    G    A      0.5      1        2 
  15 chr15_85107569     AOna    G    A        0      0        2 
  15 chr15_85107569     ASom    G    A        0      0        2 
  15 chr15_85107569     HCab    G    A        0      0        2 
  15 chr15_85107569     HPrz    G    A        0      0        2 
  15 chr15_85107569     ZBoe    G    A        0      0        2 
  15 chr15_85107569     ZGre    G    A        0      0        2 
  15 chr15_85107569     ZHar    G    A        0      0        2 
  15 chr15_85107569   Sample    G    A        0      0        2 
  15 chr15_85114094     AAsi    A    G        0      0        2 
  15 chr15_85114094     AKia    A    G        0      0        2 
  15 chr15_85114094     AOna    A    G        0      0        2 
  15 chr15_85114094     ASom    A    G        0      0        2 
  15 chr15_85114094     HCab    A    G        0      0        2 
  15 chr15_85114094     HPrz    A    G      0.5      1        2 
  15 chr15_85114094     ZBoe    A    G        0      0        2 
  15 chr15_85114094     ZGre    A    G        0      0        2 
  15 chr15_85114094     ZHar    A    G        0      0        2 
  15 chr15_85114094   Sample    A    G        0      0        2 
  15 chr15_85115356     AAsi    C    A        0      0        2 
  15 chr15_85115356     AKia    C    A        0      0        2 
  15 chr15_85115356     AOna    C    A        0      0        2 
  15 chr15_85115356     ASom    C    A        0      0        2 
  15 chr15_85115356     HCab    C    A        1      2        2 
  15 chr15_85115356     HPrz    C    A        1      2        2 
  15 chr15_85115356     ZBoe    C    A        0      0        2 
  15 chr15_85115356     ZGre    C    A        0      0        2 
  15 chr15_85115356     ZHar    C    A        0      0        2 
  15 chr15_85115356   Sample    C    A        1      2        2 
  15 chr15_85116963     AAsi    G    A        1      2        2 
  15 chr15_85116963     AKia    G    A      0.5      1        2 
  15 chr15_85116963     AOna    G    A        0      0        2 
  15 chr15_85116963     ASom    G    A        1      2        2 
  15 chr15_85116963     HCab    G    A        0      0        2 
  15 chr15_85116963     HPrz    G    A        0      0        2 
  15 chr15_85116963     ZBoe    G    A        1      2        2 
  15 chr15_85116963     ZGre    G    A        0      0        2 
  15 chr15_85116963     ZHar    G    A        1      2        2 
  15 chr15_85116963   Sample    G    A        0      0        2 
  15 chr15_85121727     AAsi    A    G        1      2        2 
  15 chr15_85121727     AKia    A    G        0      0        2 
  15 chr15_85121727     AOna    A    G        0      0        2 
  15 chr15_85121727     ASom    A    G        1      2        2 
  15 chr15_85121727     HCab    A    G        0      0        2 
  15 chr15_85121727     HPrz    A    G        0      0        2 
  15 chr15_85121727     ZBoe    A    G        0      0        2 
  15 chr15_85121727     ZGre    A    G        0      0        2 
  15 chr15_85121727     ZHar    A    G        0      0        2 
  15 chr15_85121727   Sample    A    G        0      0        2 
  15 chr15_85121747     AAsi    G    A        0      0        2 
  15 chr15_85121747     AKia    G    A      0.5      1        2 
  15 chr15_85121747     AOna    G    A      0.5      1        2 
  15 chr15_85121747     ASom    G    A        0      0        2 
  15 chr15_85121747     HCab    G    A        0      0        2 
  15 chr15_85121747     HPrz    G    A        0      0        2 
  15 chr15_85121747     ZBoe    G    A        0      0        2 
  15 chr15_85121747     ZGre    G    A        0      0        2 
  15 chr15_85121747     ZHar    G    A        0      0        2 
  15 chr15_85121747   Sample    G    A        0      0        2 
  15 chr15_85122914     AAsi    A    G        1      2        2 
  15 chr15_85122914     AKia    A    G        0      0        2 
  15 chr15_85122914     AOna    A    G        0      0        2 
  15 chr15_85122914     ASom    A    G        1      2        2 
  15 chr15_85122914     HCab    A    G        0      0        2 
  15 chr15_85122914     HPrz    A    G        0      0        2 
  15 chr15_85122914     ZBoe    A    G        1      2        2 
  15 chr15_85122914     ZGre    A    G        0      0        2 
  15 chr15_85122914     ZHar    A    G        0      0        2 
  15 chr15_85122914   Sample    A    G        0      0        2 
  15 chr15_85123996     AAsi    T    C        1      2        2 
  15 chr15_85123996     AKia    T    C        0      0        2 
  15 chr15_85123996     AOna    T    C        0      0        2 
  15 chr15_85123996     ASom    T    C        1      2        2 
  15 chr15_85123996     HCab    T    C        0      0        2 
  15 chr15_85123996     HPrz    T    C        0      0        2 
  15 chr15_85123996     ZBoe    T    C        0      0        2 
  15 chr15_85123996     ZGre    T    C        0      0        2 
  15 chr15_85123996     ZHar    T    C        0      0        2 
  15 chr15_85123996   Sample    T    C        0      0        2 
  15 chr15_85127240     AAsi    T    G        0      0        2 
  15 chr15_85127240     AKia    T    G        1      2        2 
  15 chr15_85127240     AOna    T    G      0.5      1        2 
  15 chr15_85127240     ASom    T    G        0      0        2 
  15 chr15_85127240     HCab    T    G        0      0        2 
  15 chr15_85127240     HPrz    T    G        0      0        2 
  15 chr15_85127240     ZBoe    T    G        0      0        2 
  15 chr15_85127240     ZGre    T    G        0      0        2 
  15 chr15_85127240     ZHar    T    G        0      0        2 
  15 chr15_85127240   Sample    T    G        0      0        2 
  15 chr15_85130427     AAsi    C    T        0      0        2 
  15 chr15_85130427     AKia    C    T        0      0        2 
  15 chr15_85130427     AOna    C    T      0.5      1        2 
  15 chr15_85130427     ASom    C    T        0      0        2 
  15 chr15_85130427     HCab    C    T        0      0        2 
  15 chr15_85130427     HPrz    C    T        0      0        2 
  15 chr15_85130427     ZBoe    C    T        0      0        2 
  15 chr15_85130427     ZGre    C    T        0      0        2 
  15 chr15_85130427     ZHar    C    T        0      0        2 
  15 chr15_85130427   Sample    C    T        0      0        2 
  15 chr15_85134707     AAsi    C    T        0      0        2 
  15 chr15_85134707     AKia    C    T        0      0        2 
  15 chr15_85134707     AOna    C    T        0      0        2 
  15 chr15_85134707     ASom    C    T        0      0        2 
  15 chr15_85134707     HCab    C    T        0      0        2 
  15 chr15_85134707     HPrz    C    T        0      0        2 
  15 chr15_85134707     ZBoe    C    T        0      0        2 
  15 chr15_85134707     ZGre    C    T        0      0        2 
  15 chr15_85134707     ZHar    C    T        1      2        2 
  15 chr15_85134707   Sample    C    T        0      0        2 
  15 chr15_85143546     AAsi    G    A        0      0        2 
  15 chr15_85143546     AKia    G    A        0      0        2 
  15 chr15_85143546     AOna    G    A        0      0        2 
  15 chr15_85143546     ASom    G    A        0      0        2 
  15 chr15_85143546     HCab    G    A        1      2        2 
  15 chr15_85143546     HPrz    G    A        1      2        2 
  15 chr15_85143546     ZBoe    G    A        0      0        2 
  15 chr15_85143546     ZGre    G    A        0      0        2 
  15 chr15_85143546     ZHar    G    A        0      0        2 
  15 chr15_85143546   Sample    G    A        1      2        2 
  15 chr15_85143799     AAsi    T    G        0      0        2 
  15 chr15_85143799     AKia    T    G        0      0        2 
  15 chr15_85143799     AOna    T    G        0      0        2 
  15 chr15_85143799     ASom    T    G        0      0        2 
  15 chr15_85143799     HCab    T    G        0      0        2 
  15 chr15_85143799     HPrz    T    G        0      0        2 
  15 chr15_85143799     ZBoe    T    G      0.5      1        2 
  15 chr15_85143799     ZGre    T    G        0      0        2 
  15 chr15_85143799     ZHar    T    G        0      0        2 
  15 chr15_85143799   Sample    T    G        0      0        2 
  15 chr15_85147460     AAsi    G    A        0      0        2 
  15 chr15_85147460     AKia    G    A        0      0        2 
  15 chr15_85147460     AOna    G    A        0      0        2 
  15 chr15_85147460     ASom    G    A        0      0        2 
  15 chr15_85147460     HCab    G    A        1      2        2 
  15 chr15_85147460     HPrz    G    A        1      2        2 
  15 chr15_85147460     ZBoe    G    A        0      0        2 
  15 chr15_85147460     ZGre    G    A        0      0        2 
  15 chr15_85147460     ZHar    G    A        0      0        2 
  15 chr15_85147460   Sample    G    A        1      2        2 
  15 chr15_85149226     AAsi    C    T        0      0        2 
  15 chr15_85149226     AKia    C    T        0      0        2 
  15 chr15_85149226     AOna    C    T        0      0        2 
  15 chr15_85149226     ASom    C    T        0      0        2 
  15 chr15_85149226     HCab    C    T        0      0        2 
  15 chr15_85149226     HPrz    C    T        0      0        2 
  15 chr15_85149226     ZBoe    C    T        0      0        2 
  15 chr15_85149226     ZGre    C    T        0      0        2 
  15 chr15_85149226     ZHar    C    T        1      2        2 
  15 chr15_85149226   Sample    C    T        0      0        2 
  15 chr15_85151928     AAsi    A    G        0      0        2 
  15 chr15_85151928     AKia    A    G        0      0        2 
  15 chr15_85151928     AOna    A    G      0.5      1        2 
  15 chr15_85151928     ASom    A    G        0      0        2 
  15 chr15_85151928     HCab    A    G        0      0        2 
  15 chr15_85151928     HPrz    A    G        0      0        2 
  15 chr15_85151928     ZBoe    A    G        0      0        2 
  15 chr15_85151928     ZGre    A    G        0      0        2 
  15 chr15_85151928     ZHar    A    G        0      0        2 
  15 chr15_85151928   Sample    A    G        0      0        2 
  15 chr15_85153010     AAsi    T    C        0      0        2 
  15 chr15_85153010     AKia    T    C        0      0        2 
  15 chr15_85153010     AOna    T    C        0      0        2 
  15 chr15_85153010     ASom    T    C        0      0        2 
  15 chr15_85153010     HCab    T    C        1      2        2 
  15 chr15_85153010     HPrz    T    C        1      2        2 
  15 chr15_85153010     ZBoe    T    C        0      0        2 
  15 chr15_85153010     ZGre    T    C        0      0        2 
  15 chr15_85153010     ZHar    T    C        0      0        2 
  15 chr15_85153010   Sample    T    C        1      2        2 
  15 chr15_85161963     AAsi    T    G        0      0        2 
  15 chr15_85161963     AKia    T    G        0      0        2 
  15 chr15_85161963     AOna    T    G        0      0        2 
  15 chr15_85161963     ASom    T    G        0      0        2 
  15 chr15_85161963     HCab    T    G        1      2        2 
  15 chr15_85161963     HPrz    T    G        1      2        2 
  15 chr15_85161963     ZBoe    T    G        0      0        2 
  15 chr15_85161963     ZGre    T    G        0      0        2 
  15 chr15_85161963     ZHar    T    G        0      0        2 
  15 chr15_85161963   Sample    T    G        1      2        2 
  15 chr15_85169225     AAsi    T    A        0      0        2 
  15 chr15_85169225     AKia    T    A        0      0        2 
  15 chr15_85169225     AOna    T    A        0      0        2 
  15 chr15_85169225     ASom    T    A        0      0        2 
  15 chr15_85169225     HCab    T    A      0.5      1        2 
  15 chr15_85169225     HPrz    T    A        0      0        2 
  15 chr15_85169225     ZBoe    T    A        0      0        2 
  15 chr15_85169225     ZGre    T    A        0      0        2 
  15 chr15_85169225     ZHar    T    A        0      0        2 
  15 chr15_85169225   Sample    T    A        0      0        2 
  15 chr15_85171342     AAsi    T    C        0      0        2 
  15 chr15_85171342     AKia    T    C        0      0        2 
  15 chr15_85171342     AOna    T    C        0      0        2 
  15 chr15_85171342     ASom    T    C        0      0        2 
  15 chr15_85171342     HCab    T    C        1      2        2 
  15 chr15_85171342     HPrz    T    C        1      2        2 
  15 chr15_85171342     ZBoe    T    C        0      0        2 
  15 chr15_85171342     ZGre    T    C        0      0        2 
  15 chr15_85171342     ZHar    T    C        0      0        2 
  15 chr15_85171342   Sample    T    C        1      2        2 
  15 chr15_85172696     AAsi    C    G        0      0        2 
  15 chr15_85172696     AKia    C    G      0.5      1        2 
  15 chr15_85172696     AOna    C    G        0      0        2 
  15 chr15_85172696     ASom    C    G        0      0        2 
  15 chr15_85172696     HCab    C    G        0      0        2 
  15 chr15_85172696     HPrz    C    G        0      0        2 
  15 chr15_85172696     ZBoe    C    G        0      0        2 
  15 chr15_85172696     ZGre    C    G        0      0        2 
  15 chr15_85172696     ZHar    C    G        0      0        2 
  15 chr15_85172696   Sample    C    G        0      0        2 
  15 chr15_85176926     AAsi    C    T        0      0        2 
  15 chr15_85176926     AKia    C    T        0      0        2 
  15 chr15_85176926     AOna    C    T        0      0        2 
  15 chr15_85176926     ASom    C    T        0      0        2 
  15 chr15_85176926     HCab    C    T        1      2        2 
  15 chr15_85176926     HPrz    C    T        1      2        2 
  15 chr15_85176926     ZBoe    C    T        0      0        2 
  15 chr15_85176926     ZGre    C    T        0      0        2 
  15 chr15_85176926     ZHar    C    T        0      0        2 
  15 chr15_85176926   Sample    C    T        1      2        2 
  15 chr15_85178366     AAsi    G    A        0      0        2 
  15 chr15_85178366     AKia    G    A        0      0        2 
  15 chr15_85178366     AOna    G    A        0      0        2 
  15 chr15_85178366     ASom    G    A        0      0        2 
  15 chr15_85178366     HCab    G    A        1      2        2 
  15 chr15_85178366     HPrz    G    A        1      2        2 
  15 chr15_85178366     ZBoe    G    A        0      0        2 
  15 chr15_85178366     ZGre    G    A        0      0        2 
  15 chr15_85178366     ZHar    G    A        0      0        2 
  15 chr15_85178366   Sample    G    A        1      2        2 
  15 chr15_85180111     AAsi    A    G        0      0        2 
  15 chr15_85180111     AKia    A    G        0      0        2 
  15 chr15_85180111     AOna    A    G        0      0        2 
  15 chr15_85180111     ASom    A    G        0      0        2 
  15 chr15_85180111     HCab    A    G        1      2        2 
  15 chr15_85180111     HPrz    A    G        1      2        2 
  15 chr15_85180111     ZBoe    A    G        0      0        2 
  15 chr15_85180111     ZGre    A    G        0      0        2 
  15 chr15_85180111     ZHar    A    G        0      0        2 
  15 chr15_85180111   Sample    A    G        1      2        2 
  15 chr15_85180924     AAsi    A    C        0      0        2 
  15 chr15_85180924     AKia    A    C        0      0        2 
  15 chr15_85180924     AOna    A    C        0      0        2 
  15 chr15_85180924     ASom    A    C        0      0        2 
  15 chr15_85180924     HCab    A    C        1      2        2 
  15 chr15_85180924     HPrz    A    C        1      2        2 
  15 chr15_85180924     ZBoe    A    C        0      0        2 
  15 chr15_85180924     ZGre    A    C        0      0        2 
  15 chr15_85180924     ZHar    A    C        0      0        2 
  15 chr15_85180924   Sample    A    C        1      2        2 
  15 chr15_85191181     AAsi    T    C        0      0        2 
  15 chr15_85191181     AKia    T    C        0      0        2 
  15 chr15_85191181     AOna    T    C        0      0        2 
  15 chr15_85191181     ASom    T    C        0      0        2 
  15 chr15_85191181     HCab    T    C        1      2        2 
  15 chr15_85191181     HPrz    T    C        1      2        2 
  15 chr15_85191181     ZBoe    T    C        0      0        2 
  15 chr15_85191181     ZGre    T    C        0      0        2 
  15 chr15_85191181     ZHar    T    C        0      0        2 
  15 chr15_85191181   Sample    T    C        1      2        2 
  15 chr15_85191446     AAsi    T    A        0      0        2 
  15 chr15_85191446     AKia    T    A        0      0        2 
  15 chr15_85191446     AOna    T    A        0      0        2 
  15 chr15_85191446     ASom    T    A        0      0        2 
  15 chr15_85191446     HCab    T    A        0      0        2 
  15 chr15_85191446     HPrz    T    A        0      0        2 
  15 chr15_85191446     ZBoe    T    A      0.5      1        2 
  15 chr15_85191446     ZGre    T    A        0      0        2 
  15 chr15_85191446     ZHar    T    A        0      0        2 
  15 chr15_85191446   Sample    T    A        0      0        2 
  15 chr15_85192197     AAsi    G    T        0      0        2 
  15 chr15_85192197     AKia    G    T        0      0        2 
  15 chr15_85192197     AOna    G    T        0      0        2 
  15 chr15_85192197     ASom    G    T        1      2        2 
  15 chr15_85192197     HCab    G    T        0      0        2 
  15 chr15_85192197     HPrz    G    T        0      0        2 
  15 chr15_85192197     ZBoe    G    T        0      0        2 
  15 chr15_85192197     ZGre    G    T        0      0        2 
  15 chr15_85192197     ZHar    G    T        0      0        2 
  15 chr15_85192197   Sample    G    T        0      0        2 
  15 chr15_85194035     AAsi    A    G        0      0        2 
  15 chr15_85194035     AKia    A    G        0      0        2 
  15 chr15_85194035     AOna    A    G        0      0        2 
  15 chr15_85194035     ASom    A    G        0      0        2 
  15 chr15_85194035     HCab    A    G        1      2        2 
  15 chr15_85194035     HPrz    A    G        1      2        2 
  15 chr15_85194035     ZBoe    A    G        0      0        2 
  15 chr15_85194035     ZGre    A    G        0      0        2 
  15 chr15_85194035     ZHar    A    G        0      0        2 
  15 chr15_85194035   Sample    A    G        1      2        2 
  15 chr15_85197110     AAsi    G    A        0      0        2 
  15 chr15_85197110     AKia    G    A        0      0        2 
  15 chr15_85197110     AOna    G    A        0      0        2 
  15 chr15_85197110     ASom    G    A        0      0        2 
  15 chr15_85197110     HCab    G    A        1      2        2 
  15 chr15_85197110     HPrz    G    A        1      2        2 
  15 chr15_85197110     ZBoe    G    A        0      0        2 
  15 chr15_85197110     ZGre    G    A        0      0        2 
  15 chr15_85197110     ZHar    G    A        0      0        2 
  15 chr15_85197110   Sample    G    A        1      2        2 
  15 chr15_85199864     AAsi    T    G        0      0        2 
  15 chr15_85199864     AKia    T    G        0      0        2 
  15 chr15_85199864     AOna    T    G        0      0        2 
  15 chr15_85199864     ASom    T    G        0      0        2 
  15 chr15_85199864     HCab    T    G        0      0        2 
  15 chr15_85199864     HPrz    T    G        0      0        2 
  15 chr15_85199864     ZBoe    T    G        0      0        2 
  15 chr15_85199864     ZGre    T    G      0.5      1        2 
  15 chr15_85199864     ZHar    T    G        0      0        2 
  15 chr15_85199864   Sample    T    G        0      0        2 
  15 chr15_85201641     AAsi    G    A        0      0        2 
  15 chr15_85201641     AKia    G    A        0      0        2 
  15 chr15_85201641     AOna    G    A      0.5      1        2 
  15 chr15_85201641     ASom    G    A        0      0        2 
  15 chr15_85201641     HCab    G    A        0      0        2 
  15 chr15_85201641     HPrz    G    A        0      0        2 
  15 chr15_85201641     ZBoe    G    A        0      0        2 
  15 chr15_85201641     ZGre    G    A        0      0        2 
  15 chr15_85201641     ZHar    G    A        0      0        2 
  15 chr15_85201641   Sample    G    A        0      0        2 
  15 chr15_85202100     AAsi    A    G        0      0        2 
  15 chr15_85202100     AKia    A    G        0      0        2 
  15 chr15_85202100     AOna    A    G        0      0        2 
  15 chr15_85202100     ASom    A    G        0      0        2 
  15 chr15_85202100     HCab    A    G        0      0        2 
  15 chr15_85202100     HPrz    A    G        0      0        2 
  15 chr15_85202100     ZBoe    A    G        0      0        2 
  15 chr15_85202100     ZGre    A    G      0.5      1        2 
  15 chr15_85202100     ZHar    A    G        0      0        2 
  15 chr15_85202100   Sample    A    G        0      0        2 
  15 chr15_85204581     AAsi    T    C        0      0        2 
  15 chr15_85204581     AKia    T    C        0      0        2 
  15 chr15_85204581     AOna    T    C        0      0        2 
  15 chr15_85204581     ASom    T    C        0      0        2 
  15 chr15_85204581     HCab    T    C        0      0        2 
  15 chr15_85204581     HPrz    T    C        0      0        2 
  15 chr15_85204581     ZBoe    T    C        0      0        2 
  15 chr15_85204581     ZGre    T    C      0.5      1        2 
  15 chr15_85204581     ZHar    T    C        0      0        2 
  15 chr15_85204581   Sample    T    C        0      0        2 
  15 chr15_85205650     AAsi    T    C        0      0        2 
  15 chr15_85205650     AKia    T    C        0      0        2 
  15 chr15_85205650     AOna    T    C        0      0        2 
  15 chr15_85205650     ASom    T    C        0      0        2 
  15 chr15_85205650     HCab    T    C        1      2        2 
  15 chr15_85205650     HPrz    T    C        1      2        2 
  15 chr15_85205650     ZBoe    T    C        0      0        2 
  15 chr15_85205650     ZGre    T    C        0      0        2 
  15 chr15_85205650     ZHar    T    C        0      0        2 
  15 chr15_85205650   Sample    T    C        1      2        2 
  15 chr15_85208293     AAsi    T    A        0      0        2 
  15 chr15_85208293     AKia    T    A        0      0        2 
  15 chr15_85208293     AOna    T    A        0      0        2 
  15 chr15_85208293     ASom    T    A        0      0        2 
  15 chr15_85208293     HCab    T    A        0      0        2 
  15 chr15_85208293     HPrz    T    A        0      0        2 
  15 chr15_85208293     ZBoe    T    A        0      0        2 
  15 chr15_85208293     ZGre    T    A      0.5      1        2 
  15 chr15_85208293     ZHar    T    A        0      0        2 
  15 chr15_85208293   Sample    T    A        0      0        2 
  15 chr15_85210209     AAsi    G    A        0      0        2 
  15 chr15_85210209     AKia    G    A        0      0        2 
  15 chr15_85210209     AOna    G    A        0      0        2 
  15 chr15_85210209     ASom    G    A        0      0        2 
  15 chr15_85210209     HCab    G    A        1      2        2 
  15 chr15_85210209     HPrz    G    A        1      2        2 
  15 chr15_85210209     ZBoe    G    A        0      0        2 
  15 chr15_85210209     ZGre    G    A        0      0        2 
  15 chr15_85210209     ZHar    G    A        0      0        2 
  15 chr15_85210209   Sample    G    A        1      2        2 
  15 chr15_85212348     AAsi    G    A        0      0        2 
  15 chr15_85212348     AKia    G    A        0      0        2 
  15 chr15_85212348     AOna    G    A      0.5      1        2 
  15 chr15_85212348     ASom    G    A        0      0        2 
  15 chr15_85212348     HCab    G    A        0      0        2 
  15 chr15_85212348     HPrz    G    A        0      0        2 
  15 chr15_85212348     ZBoe    G    A        0      0        2 
  15 chr15_85212348     ZGre    G    A        0      0        2 
  15 chr15_85212348     ZHar    G    A        0      0        2 
  15 chr15_85212348   Sample    G    A        0      0        2 
  15 chr15_85216141     AAsi    T    G        0      0        2 
  15 chr15_85216141     AKia    T    G        0      0        2 
  15 chr15_85216141     AOna    T    G        0      0        2 
  15 chr15_85216141     ASom    T    G        0      0        2 
  15 chr15_85216141     HCab    T    G      0.5      1        2 
  15 chr15_85216141     HPrz    T    G      0.5      1        2 
  15 chr15_85216141     ZBoe    T    G        0      0        2 
  15 chr15_85216141     ZGre    T    G        0      0        2 
  15 chr15_85216141     ZHar    T    G        0      0        2 
  15 chr15_85216141   Sample    T    G        0      0        2 
  15 chr15_85227899     AAsi    G    A      0.5      1        2 
  15 chr15_85227899     AKia    G    A        0      0        2 
  15 chr15_85227899     AOna    G    A        0      0        2 
  15 chr15_85227899     ASom    G    A        1      2        2 
  15 chr15_85227899     HCab    G    A        0      0        2 
  15 chr15_85227899     HPrz    G    A        0      0        2 
  15 chr15_85227899     ZBoe    G    A        0      0        2 
  15 chr15_85227899     ZGre    G    A        0      0        2 
  15 chr15_85227899     ZHar    G    A        0      0        2 
  15 chr15_85227899   Sample    G    A        0      0        2 
  15 chr15_85235491     AAsi    G    A        0      0        2 
  15 chr15_85235491     AKia    G    A        0      0        2 
  15 chr15_85235491     AOna    G    A        0      0        2 
  15 chr15_85235491     ASom    G    A        0      0        2 
  15 chr15_85235491     HCab    G    A        0      0        2 
  15 chr15_85235491     HPrz    G    A        0      0        2 
  15 chr15_85235491     ZBoe    G    A        1      2        2 
  15 chr15_85235491     ZGre    G    A        0      0        2 
  15 chr15_85235491     ZHar    G    A        0      0        2 
  15 chr15_85235491   Sample    G    A        0      0        2 
  15 chr15_85235618     AAsi    C    T        0      0        2 
  15 chr15_85235618     AKia    C    T        0      0        2 
  15 chr15_85235618     AOna    C    T        0      0        2 
  15 chr15_85235618     ASom    C    T        0      0        2 
  15 chr15_85235618     HCab    C    T        1      2        2 
  15 chr15_85235618     HPrz    C    T        1      2        2 
  15 chr15_85235618     ZBoe    C    T        0      0        2 
  15 chr15_85235618     ZGre    C    T        0      0        2 
  15 chr15_85235618     ZHar    C    T        0      0        2 
  15 chr15_85235618   Sample    C    T        1      2        2 
  15 chr15_85236366     AAsi    C    T        0      0        2 
  15 chr15_85236366     AKia    C    T        0      0        2 
  15 chr15_85236366     AOna    C    T        0      0        2 
  15 chr15_85236366     ASom    C    T        0      0        2 
  15 chr15_85236366     HCab    C    T        1      2        2 
  15 chr15_85236366     HPrz    C    T        1      2        2 
  15 chr15_85236366     ZBoe    C    T        0      0        2 
  15 chr15_85236366     ZGre    C    T        0      0        2 
  15 chr15_85236366     ZHar    C    T        0      0        2 
  15 chr15_85236366   Sample    C    T        1      2        2 
  15 chr15_85238790     AAsi    C    T        0      0        2 
  15 chr15_85238790     AKia    C    T        0      0        2 
  15 chr15_85238790     AOna    C    T        0      0        2 
  15 chr15_85238790     ASom    C    T        0      0        2 
  15 chr15_85238790     HCab    C    T      0.5      1        2 
  15 chr15_85238790     HPrz    C    T      0.5      1        2 
  15 chr15_85238790     ZBoe    C    T        0      0        2 
  15 chr15_85238790     ZGre    C    T        0      0        2 
  15 chr15_85238790     ZHar    C    T        0      0        2 
  15 chr15_85238790   Sample    C    T        0      0        2 
  15 chr15_85240466     AAsi    A    G        0      0        2 
  15 chr15_85240466     AKia    A    G        0      0        2 
  15 chr15_85240466     AOna    A    G        0      0        2 
  15 chr15_85240466     ASom    A    G        0      0        2 
  15 chr15_85240466     HCab    A    G        0      0        2 
  15 chr15_85240466     HPrz    A    G      0.5      1        2 
  15 chr15_85240466     ZBoe    A    G        0      0        2 
  15 chr15_85240466     ZGre    A    G        0      0        2 
  15 chr15_85240466     ZHar    A    G        0      0        2 
  15 chr15_85240466   Sample    A    G        0      0        2 
  15 chr15_85243441     AAsi    A    G        0      0        2 
  15 chr15_85243441     AKia    A    G        0      0        2 
  15 chr15_85243441     AOna    A    G        0      0        2 
  15 chr15_85243441     ASom    A    G        0      0        2 
  15 chr15_85243441     HCab    A    G        0      0        2 
  15 chr15_85243441     HPrz    A    G        0      0        2 
  15 chr15_85243441     ZBoe    A    G      0.5      1        2 
  15 chr15_85243441     ZGre    A    G        0      0        2 
  15 chr15_85243441     ZHar    A    G        0      0        2 
  15 chr15_85243441   Sample    A    G        0      0        2 
  15 chr15_85246015     AAsi    A    G        0      0        2 
  15 chr15_85246015     AKia    A    G        0      0        2 
  15 chr15_85246015     AOna    A    G        0      0        2 
  15 chr15_85246015     ASom    A    G        0      0        2 
  15 chr15_85246015     HCab    A    G        0      0        2 
  15 chr15_85246015     HPrz    A    G        0      0        2 
  15 chr15_85246015     ZBoe    A    G        0      0        2 
  15 chr15_85246015     ZGre    A    G      0.5      1        2 
  15 chr15_85246015     ZHar    A    G        0      0        2 
  15 chr15_85246015   Sample    A    G        0      0        2 
  15 chr15_85246052     AAsi    T    C        0      0        2 
  15 chr15_85246052     AKia    T    C        0      0        2 
  15 chr15_85246052     AOna    T    C        0      0        2 
  15 chr15_85246052     ASom    T    C        0      0        2 
  15 chr15_85246052     HCab    T    C        0      0        2 
  15 chr15_85246052     HPrz    T    C        0      0        2 
  15 chr15_85246052     ZBoe    T    C        0      0        2 
  15 chr15_85246052     ZGre    T    C      0.5      1        2 
  15 chr15_85246052     ZHar    T    C        0      0        2 
  15 chr15_85246052   Sample    T    C        0      0        2 
  15 chr15_85246315     AAsi    C    G        0      0        2 
  15 chr15_85246315     AKia    C    G        0      0        2 
  15 chr15_85246315     AOna    C    G        0      0        2 
  15 chr15_85246315     ASom    C    G        0      0        2 
  15 chr15_85246315     HCab    C    G        0      0        2 
  15 chr15_85246315     HPrz    C    G        0      0        2 
  15 chr15_85246315     ZBoe    C    G        0      0        2 
  15 chr15_85246315     ZGre    C    G      0.5      1        2 
  15 chr15_85246315     ZHar    C    G        0      0        2 
  15 chr15_85246315   Sample    C    G        0      0        2 
  15 chr15_85257457     AAsi    T    C        0      0        2 
  15 chr15_85257457     AKia    T    C        1      2        2 
  15 chr15_85257457     AOna    T    C      0.5      1        2 
  15 chr15_85257457     ASom    T    C        0      0        2 
  15 chr15_85257457     HCab    T    C        1      2        2 
  15 chr15_85257457     HPrz    T    C        1      2        2 
  15 chr15_85257457     ZBoe    T    C        0      0        2 
  15 chr15_85257457     ZGre    T    C        0      0        2 
  15 chr15_85257457     ZHar    T    C        0      0        2 
  15 chr15_85257457   Sample    T    C        1      2        2 
  15 chr15_85259572     AAsi    T    C        0      0        2 
  15 chr15_85259572     AKia    T    C        0      0        2 
  15 chr15_85259572     AOna    T    C        0      0        2 
  15 chr15_85259572     ASom    T    C        0      0        2 
  15 chr15_85259572     HCab    T    C      0.5      1        2 
  15 chr15_85259572     HPrz    T    C      0.5      1        2 
  15 chr15_85259572     ZBoe    T    C        0      0        2 
  15 chr15_85259572     ZGre    T    C        0      0        2 
  15 chr15_85259572     ZHar    T    C        0      0        2 
  15 chr15_85259572   Sample    T    C        0      0        2 
  15 chr15_85260433     AAsi    A    G        0      0        2 
  15 chr15_85260433     AKia    A    G        0      0        2 
  15 chr15_85260433     AOna    A    G        0      0        2 
  15 chr15_85260433     ASom    A    G        0      0        2 
  15 chr15_85260433     HCab    A    G        0      0        2 
  15 chr15_85260433     HPrz    A    G      0.5      1        2 
  15 chr15_85260433     ZBoe    A    G        0      0        2 
  15 chr15_85260433     ZGre    A    G        0      0        2 
  15 chr15_85260433     ZHar    A    G        0      0        2 
  15 chr15_85260433   Sample    A    G        0      0        2 
  15 chr15_85261139     AAsi    C    T        1      2        2 
  15 chr15_85261139     AKia    C    T        0      0        2 
  15 chr15_85261139     AOna    C    T        0      0        2 
  15 chr15_85261139     ASom    C    T        0      0        2 
  15 chr15_85261139     HCab    C    T        0      0        2 
  15 chr15_85261139     HPrz    C    T        0      0        2 
  15 chr15_85261139     ZBoe    C    T        0      0        2 
  15 chr15_85261139     ZGre    C    T        0      0        2 
  15 chr15_85261139     ZHar    C    T        0      0        2 
  15 chr15_85261139   Sample    C    T        0      0        2 
  15 chr15_85261619     AAsi    C    T        0      0        2 
  15 chr15_85261619     AKia    C    T        0      0        2 
  15 chr15_85261619     AOna    C    T        0      0        2 
  15 chr15_85261619     ASom    C    T        0      0        2 
  15 chr15_85261619     HCab    C    T        0      0        2 
  15 chr15_85261619     HPrz    C    T        0      0        2 
  15 chr15_85261619     ZBoe    C    T        0      0        2 
  15 chr15_85261619     ZGre    C    T        0      0        2 
  15 chr15_85261619     ZHar    C    T        1      2        2 
  15 chr15_85261619   Sample    C    T        0      0        2 
  15 chr15_85263140     AAsi    T    C        0      0        2 
  15 chr15_85263140     AKia    T    C        0      0        2 
  15 chr15_85263140     AOna    T    C        0      0        2 
  15 chr15_85263140     ASom    T    C        0      0        2 
  15 chr15_85263140     HCab    T    C        0      0        2 
  15 chr15_85263140     HPrz    T    C        0      0        2 
  15 chr15_85263140     ZBoe    T    C      0.5      1        2 
  15 chr15_85263140     ZGre    T    C        0      0        2 
  15 chr15_85263140     ZHar    T    C        0      0        2 
  15 chr15_85263140   Sample    T    C        0      0        2 
  15 chr15_85263175     AAsi    G    A        0      0        2 
  15 chr15_85263175     AKia    G    A        0      0        2 
  15 chr15_85263175     AOna    G    A        0      0        2 
  15 chr15_85263175     ASom    G    A        0      0        2 
  15 chr15_85263175     HCab    G    A        1      2        2 
  15 chr15_85263175     HPrz    G    A        1      2        2 
  15 chr15_85263175     ZBoe    G    A        0      0        2 
  15 chr15_85263175     ZGre    G    A        0      0        2 
  15 chr15_85263175     ZHar    G    A        0      0        2 
  15 chr15_85263175   Sample    G    A        1      2        2 
  15 chr15_85265844     AAsi    C    A        0      0        2 
  15 chr15_85265844     AKia    C    A        0      0        2 
  15 chr15_85265844     AOna    C    A        0      0        2 
  15 chr15_85265844     ASom    C    A        0      0        2 
  15 chr15_85265844     HCab    C    A        0      0        2 
  15 chr15_85265844     HPrz    C    A        0      0        2 
  15 chr15_85265844     ZBoe    C    A        0      0        2 
  15 chr15_85265844     ZGre    C    A        1      2        2 
  15 chr15_85265844     ZHar    C    A        1      2        2 
  15 chr15_85265844   Sample    C    A        0      0        2 
  15 chr15_85273088     AAsi    T    C        0      0        2 
  15 chr15_85273088     AKia    T    C        0      0        2 
  15 chr15_85273088     AOna    T    C        0      0        2 
  15 chr15_85273088     ASom    T    C        0      0        2 
  15 chr15_85273088     HCab    T    C        1      2        2 
  15 chr15_85273088     HPrz    T    C        1      2        2 
  15 chr15_85273088     ZBoe    T    C        0      0        2 
  15 chr15_85273088     ZGre    T    C        0      0        2 
  15 chr15_85273088     ZHar    T    C        0      0        2 
  15 chr15_85273088   Sample    T    C        1      2        2 
  15 chr15_85278123     AAsi    C    G        0      0        2 
  15 chr15_85278123     AKia    C    G        0      0        2 
  15 chr15_85278123     AOna    C    G        0      0        2 
  15 chr15_85278123     ASom    C    G        1      2        2 
  15 chr15_85278123     HCab    C    G        0      0        2 
  15 chr15_85278123     HPrz    C    G        0      0        2 
  15 chr15_85278123     ZBoe    C    G        0      0        2 
  15 chr15_85278123     ZGre    C    G        0      0        2 
  15 chr15_85278123     ZHar    C    G        0      0        2 
  15 chr15_85278123   Sample    C    G        0      0        2 
  15 chr15_85279150     AAsi    C    T        0      0        2 
  15 chr15_85279150     AKia    C    T        0      0        2 
  15 chr15_85279150     AOna    C    T        0      0        2 
  15 chr15_85279150     ASom    C    T        0      0        2 
  15 chr15_85279150     HCab    C    T        1      2        2 
  15 chr15_85279150     HPrz    C    T        1      2        2 
  15 chr15_85279150     ZBoe    C    T        0      0        2 
  15 chr15_85279150     ZGre    C    T        0      0        2 
  15 chr15_85279150     ZHar    C    T        0      0        2 
  15 chr15_85279150   Sample    C    T        1      2        2 
  15 chr15_85280985     AAsi    C    G        0      0        2 
  15 chr15_85280985     AKia    C    G        0      0        2 
  15 chr15_85280985     AOna    C    G        0      0        2 
  15 chr15_85280985     ASom    C    G        0      0        2 
  15 chr15_85280985     HCab    C    G      0.5      1        2 
  15 chr15_85280985     HPrz    C    G        0      0        2 
  15 chr15_85280985     ZBoe    C    G        0      0        2 
  15 chr15_85280985     ZGre    C    G        0      0        2 
  15 chr15_85280985     ZHar    C    G        0      0        2 
  15 chr15_85280985   Sample    C    G        0      0        2 
  15 chr15_85282284     AAsi    C    A        0      0        2 
  15 chr15_85282284     AKia    C    A        0      0        2 
  15 chr15_85282284     AOna    C    A        0      0        2 
  15 chr15_85282284     ASom    C    A        0      0        2 
  15 chr15_85282284     HCab    C    A        0      0        2 
  15 chr15_85282284     HPrz    C    A        1      2        2 
  15 chr15_85282284     ZBoe    C    A        0      0        2 
  15 chr15_85282284     ZGre    C    A        0      0        2 
  15 chr15_85282284     ZHar    C    A        0      0        2 
  15 chr15_85282284   Sample    C    A        0      0        2 
  15 chr15_85285175     AAsi    C    T        0      0        2 
  15 chr15_85285175     AKia    C    T        0      0        2 
  15 chr15_85285175     AOna    C    T        0      0        2 
  15 chr15_85285175     ASom    C    T        0      0        2 
  15 chr15_85285175     HCab    C    T      0.5      1        2 
  15 chr15_85285175     HPrz    C    T        1      2        2 
  15 chr15_85285175     ZBoe    C    T        0      0        2 
  15 chr15_85285175     ZGre    C    T        0      0        2 
  15 chr15_85285175     ZHar    C    T        0      0        2 
  15 chr15_85285175   Sample    C    T        1      2        2 
  15 chr15_85290179     AAsi    T    C        0      0        2 
  15 chr15_85290179     AKia    T    C        0      0        2 
  15 chr15_85290179     AOna    T    C      0.5      1        2 
  15 chr15_85290179     ASom    T    C        0      0        2 
  15 chr15_85290179     HCab    T    C        0      0        2 
  15 chr15_85290179     HPrz    T    C        0      0        2 
  15 chr15_85290179     ZBoe    T    C        0      0        2 
  15 chr15_85290179     ZGre    T    C        0      0        2 
  15 chr15_85290179     ZHar    T    C        0      0        2 
  15 chr15_85290179   Sample    T    C        0      0        2 
  15 chr15_85293790     AAsi    T    C        0      0        2 
  15 chr15_85293790     AKia    T    C        0      0        2 
  15 chr15_85293790     AOna    T    C        0      0        2 
  15 chr15_85293790     ASom    T    C        0      0        2 
  15 chr15_85293790     HCab    T    C        0      0        2 
  15 chr15_85293790     HPrz    T    C        0      0        2 
  15 chr15_85293790     ZBoe    T    C      0.5      1        2 
  15 chr15_85293790     ZGre    T    C        0      0        2 
  15 chr15_85293790     ZHar    T    C        0      0        2 
  15 chr15_85293790   Sample    T    C        0      0        2 
  15 chr15_85303282     AAsi    A    C        1      2        2 
  15 chr15_85303282     AKia    A    C        0      0        2 
  15 chr15_85303282     AOna    A    C        0      0        2 
  15 chr15_85303282     ASom    A    C        0      0        2 
  15 chr15_85303282     HCab    A    C        0      0        2 
  15 chr15_85303282     HPrz    A    C        0      0        2 
  15 chr15_85303282     ZBoe    A    C        0      0        2 
  15 chr15_85303282     ZGre    A    C        0      0        2 
  15 chr15_85303282     ZHar    A    C        0      0        2 
  15 chr15_85303282   Sample    A    C        0      0        2 
  15 chr15_85309198     AAsi    G    A        0      0        2 
  15 chr15_85309198     AKia    G    A        0      0        2 
  15 chr15_85309198     AOna    G    A        0      0        2 
  15 chr15_85309198     ASom    G    A        0      0        2 
  15 chr15_85309198     HCab    G    A        1      2        2 
  15 chr15_85309198     HPrz    G    A        1      2        2 
  15 chr15_85309198     ZBoe    G    A        0      0        2 
  15 chr15_85309198     ZGre    G    A        0      0        2 
  15 chr15_85309198     ZHar    G    A        0      0        2 
  15 chr15_85309198   Sample    G    A        1      2        2 
  15 chr15_85314203     AAsi    T    C        0      0        2 
  15 chr15_85314203     AKia    T    C        0      0        2 
  15 chr15_85314203     AOna    T    C        0      0        2 
  15 chr15_85314203     ASom    T    C        0      0        2 
  15 chr15_85314203     HCab    T    C        0      0        2 
  15 chr15_85314203     HPrz    T    C        0      0        2 
  15 chr15_85314203     ZBoe    T    C        0      0        2 
  15 chr15_85314203     ZGre    T    C      0.5      1        2 
  15 chr15_85314203     ZHar    T    C        0      0        2 
  15 chr15_85314203   Sample    T    C        0      0        2 
  15 chr15_85314800     AAsi    G    T        0      0        2 
  15 chr15_85314800     AKia    G    T        0      0        2 
  15 chr15_85314800     AOna    G    T        0      0        2 
  15 chr15_85314800     ASom    G    T        0      0        2 
  15 chr15_85314800     HCab    G    T        0      0        2 
  15 chr15_85314800     HPrz    G    T        0      0        2 
  15 chr15_85314800     ZBoe    G    T        0      0        2 
  15 chr15_85314800     ZGre    G    T        0      0        2 
  15 chr15_85314800     ZHar    G    T        1      2        2 
  15 chr15_85314800   Sample    G    T        0      0        2 
  15 chr15_85315017     AAsi    T    G        0      0        2 
  15 chr15_85315017     AKia    T    G        0      0        2 
  15 chr15_85315017     AOna    T    G      0.5      1        2 
  15 chr15_85315017     ASom    T    G        0      0        2 
  15 chr15_85315017     HCab    T    G        0      0        2 
  15 chr15_85315017     HPrz    T    G        0      0        2 
  15 chr15_85315017     ZBoe    T    G        0      0        2 
  15 chr15_85315017     ZGre    T    G        0      0        2 
  15 chr15_85315017     ZHar    T    G        0      0        2 
  15 chr15_85315017   Sample    T    G        0      0        2 
  15 chr15_85321237     AAsi    A    C        1      2        2 
  15 chr15_85321237     AKia    A    C        0      0        2 
  15 chr15_85321237     AOna    A    C        0      0        2 
  15 chr15_85321237     ASom    A    C        1      2        2 
  15 chr15_85321237     HCab    A    C        0      0        2 
  15 chr15_85321237     HPrz    A    C        0      0        2 
  15 chr15_85321237     ZBoe    A    C        0      0        2 
  15 chr15_85321237     ZGre    A    C        0      0        2 
  15 chr15_85321237     ZHar    A    C        0      0        2 
  15 chr15_85321237   Sample    A    C        0      0        2 
  15 chr15_85332924     AAsi    G    A        0      0        2 
  15 chr15_85332924     AKia    G    A        0      0        2 
  15 chr15_85332924     AOna    G    A        0      0        2 
  15 chr15_85332924     ASom    G    A        0      0        2 
  15 chr15_85332924     HCab    G    A        1      2        2 
  15 chr15_85332924     HPrz    G    A        1      2        2 
  15 chr15_85332924     ZBoe    G    A        0      0        2 
  15 chr15_85332924     ZGre    G    A        0      0        2 
  15 chr15_85332924     ZHar    G    A        0      0        2 
  15 chr15_85332924   Sample    G    A        1      2        2 
  15 chr15_85334498     AAsi    T    C        1      2        2 
  15 chr15_85334498     AKia    T    C        0      0        2 
  15 chr15_85334498     AOna    T    C        0      0        2 
  15 chr15_85334498     ASom    T    C        0      0        2 
  15 chr15_85334498     HCab    T    C        0      0        2 
  15 chr15_85334498     HPrz    T    C        0      0        2 
  15 chr15_85334498     ZBoe    T    C        0      0        2 
  15 chr15_85334498     ZGre    T    C        0      0        2 
  15 chr15_85334498     ZHar    T    C        0      0        2 
  15 chr15_85334498   Sample    T    C        0      0        2 
  15 chr15_85342402     AAsi    T    C        0      0        2 
  15 chr15_85342402     AKia    T    C        0      0        2 
  15 chr15_85342402     AOna    T    C        0      0        2 
  15 chr15_85342402     ASom    T    C        0      0        2 
  15 chr15_85342402     HCab    T    C        1      2        2 
  15 chr15_85342402     HPrz    T    C        1      2        2 
  15 chr15_85342402     ZBoe    T    C        0      0        2 
  15 chr15_85342402     ZGre    T    C        0      0        2 
  15 chr15_85342402     ZHar    T    C        0      0        2 
  15 chr15_85342402   Sample    T    C        1      2        2 
  15 chr15_85342730     AAsi    T    G        0      0        2 
  15 chr15_85342730     AKia    T    G        0      0        2 
  15 chr15_85342730     AOna    T    G        0      0        2 
  15 chr15_85342730     ASom    T    G        0      0        2 
  15 chr15_85342730     HCab    T    G        1      2        2 
  15 chr15_85342730     HPrz    T    G        1      2        2 
  15 chr15_85342730     ZBoe    T    G        0      0        2 
  15 chr15_85342730     ZGre    T    G        0      0        2 
  15 chr15_85342730     ZHar    T    G        0      0        2 
  15 chr15_85342730   Sample    T    G        1      2        2 
  15 chr15_85343163     AAsi    A    T        0      0        2 
  15 chr15_85343163     AKia    A    T        0      0        2 
  15 chr15_85343163     AOna    A    T        0      0        2 
  15 chr15_85343163     ASom    A    T        0      0        2 
  15 chr15_85343163     HCab    A    T        0      0        2 
  15 chr15_85343163     HPrz    A    T        0      0        2 
  15 chr15_85343163     ZBoe    A    T      0.5      1        2 
  15 chr15_85343163     ZGre    A    T        0      0        2 
  15 chr15_85343163     ZHar    A    T        0      0        2 
  15 chr15_85343163   Sample    A    T        0      0        2 
  15 chr15_85343559     AAsi    C    T        0      0        2 
  15 chr15_85343559     AKia    C    T        0      0        2 
  15 chr15_85343559     AOna    C    T      0.5      1        2 
  15 chr15_85343559     ASom    C    T        0      0        2 
  15 chr15_85343559     HCab    C    T        0      0        2 
  15 chr15_85343559     HPrz    C    T        0      0        2 
  15 chr15_85343559     ZBoe    C    T        0      0        2 
  15 chr15_85343559     ZGre    C    T        0      0        2 
  15 chr15_85343559     ZHar    C    T        0      0        2 
  15 chr15_85343559   Sample    C    T        0      0        2 
  15 chr15_85350768     AAsi    A    G        0      0        2 
  15 chr15_85350768     AKia    A    G        0      0        2 
  15 chr15_85350768     AOna    A    G        0      0        2 
  15 chr15_85350768     ASom    A    G        0      0        2 
  15 chr15_85350768     HCab    A    G      0.5      1        2 
  15 chr15_85350768     HPrz    A    G        0      0        2 
  15 chr15_85350768     ZBoe    A    G        0      0        2 
  15 chr15_85350768     ZGre    A    G        0      0        2 
  15 chr15_85350768     ZHar    A    G        0      0        2 
  15 chr15_85350768   Sample    A    G        0      0        2 
  15 chr15_85350961     AAsi    A    G        0      0        2 
  15 chr15_85350961     AKia    A    G        0      0        2 
  15 chr15_85350961     AOna    A    G        0      0        2 
  15 chr15_85350961     ASom    A    G        0      0        2 
  15 chr15_85350961     HCab    A    G        0      0        2 
  15 chr15_85350961     HPrz    A    G        0      0        2 
  15 chr15_85350961     ZBoe    A    G        1      2        2 
  15 chr15_85350961     ZGre    A    G        0      0        2 
  15 chr15_85350961     ZHar    A    G        0      0        2 
  15 chr15_85350961   Sample    A    G        0      0        2 
  15 chr15_85352793     AAsi    G    A        1      2        2 
  15 chr15_85352793     AKia    G    A        0      0        2 
  15 chr15_85352793     AOna    G    A        0      0        2 
  15 chr15_85352793     ASom    G    A        1      2        2 
  15 chr15_85352793     HCab    G    A        0      0        2 
  15 chr15_85352793     HPrz    G    A        0      0        2 
  15 chr15_85352793     ZBoe    G    A        0      0        2 
  15 chr15_85352793     ZGre    G    A        0      0        2 
  15 chr15_85352793     ZHar    G    A        0      0        2 
  15 chr15_85352793   Sample    G    A        0      0        2 
  15 chr15_85353811     AAsi    C    A        1      2        2 
  15 chr15_85353811     AKia    C    A        0      0        2 
  15 chr15_85353811     AOna    C    A        0      0        2 
  15 chr15_85353811     ASom    C    A        1      2        2 
  15 chr15_85353811     HCab    C    A        0      0        2 
  15 chr15_85353811     HPrz    C    A        0      0        2 
  15 chr15_85353811     ZBoe    C    A        0      0        2 
  15 chr15_85353811     ZGre    C    A        0      0        2 
  15 chr15_85353811     ZHar    C    A        0      0        2 
  15 chr15_85353811   Sample    C    A        0      0        2 
  15 chr15_85354271     AAsi    A    G        0      0        2 
  15 chr15_85354271     AKia    A    G        1      2        2 
  15 chr15_85354271     AOna    A    G        0      0        2 
  15 chr15_85354271     ASom    A    G        0      0        2 
  15 chr15_85354271     HCab    A    G        0      0        2 
  15 chr15_85354271     HPrz    A    G        0      0        2 
  15 chr15_85354271     ZBoe    A    G        0      0        2 
  15 chr15_85354271     ZGre    A    G        0      0        2 
  15 chr15_85354271     ZHar    A    G        0      0        2 
  15 chr15_85354271   Sample    A    G        0      0        2 
  15 chr15_85359708     AAsi    G    A        0      0        2 
  15 chr15_85359708     AKia    G    A        0      0        2 
  15 chr15_85359708     AOna    G    A        0      0        2 
  15 chr15_85359708     ASom    G    A        1      2        2 
  15 chr15_85359708     HCab    G    A        0      0        2 
  15 chr15_85359708     HPrz    G    A        0      0        2 
  15 chr15_85359708     ZBoe    G    A        0      0        2 
  15 chr15_85359708     ZGre    G    A        0      0        2 
  15 chr15_85359708     ZHar    G    A        0      0        2 
  15 chr15_85359708   Sample    G    A        0      0        2 
  15 chr15_85359929     AAsi    T    C        0      0        2 
  15 chr15_85359929     AKia    T    C        0      0        2 
  15 chr15_85359929     AOna    T    C        0      0        2 
  15 chr15_85359929     ASom    T    C        0      0        2 
  15 chr15_85359929     HCab    T    C        0      0        2 
  15 chr15_85359929     HPrz    T    C        0      0        2 
  15 chr15_85359929     ZBoe    T    C        0      0        2 
  15 chr15_85359929     ZGre    T    C        1      2        2 
  15 chr15_85359929     ZHar    T    C        0      0        2 
  15 chr15_85359929   Sample    T    C        0      0        2 
  15 chr15_85360233     AAsi    T    C        0      0        2 
  15 chr15_85360233     AKia    T    C        0      0        2 
  15 chr15_85360233     AOna    T    C        0      0        2 
  15 chr15_85360233     ASom    T    C        0      0        2 
  15 chr15_85360233     HCab    T    C        1      2        2 
  15 chr15_85360233     HPrz    T    C        1      2        2 
  15 chr15_85360233     ZBoe    T    C        0      0        2 
  15 chr15_85360233     ZGre    T    C        0      0        2 
  15 chr15_85360233     ZHar    T    C        0      0        2 
  15 chr15_85360233   Sample    T    C        1      2        2 
  15 chr15_85361071     AAsi    T    C        0      0        2 
  15 chr15_85361071     AKia    T    C        0      0        2 
  15 chr15_85361071     AOna    T    C        0      0        2 
  15 chr15_85361071     ASom    T    C        0      0        2 
  15 chr15_85361071     HCab    T    C        0      0        2 
  15 chr15_85361071     HPrz    T    C        0      0        2 
  15 chr15_85361071     ZBoe    T    C        0      0        2 
  15 chr15_85361071     ZGre    T    C        0      0        2 
  15 chr15_85361071     ZHar    T    C        1      2        2 
  15 chr15_85361071   Sample    T    C        0      0        2 
  15 chr15_85365386     AAsi    A    G        0      0        2 
  15 chr15_85365386     AKia    A    G        0      0        2 
  15 chr15_85365386     AOna    A    G        0      0        2 
  15 chr15_85365386     ASom    A    G        0      0        2 
  15 chr15_85365386     HCab    A    G        0      0        2 
  15 chr15_85365386     HPrz    A    G        0      0        2 
  15 chr15_85365386     ZBoe    A    G        1      2        2 
  15 chr15_85365386     ZGre    A    G        0      0        2 
  15 chr15_85365386     ZHar    A    G        0      0        2 
  15 chr15_85365386   Sample    A    G        0      0        2 
  15 chr15_85367503     AAsi    A    G        1      2        2 
  15 chr15_85367503     AKia    A    G        0      0        2 
  15 chr15_85367503     AOna    A    G        0      0        2 
  15 chr15_85367503     ASom    A    G        1      2        2 
  15 chr15_85367503     HCab    A    G        0      0        2 
  15 chr15_85367503     HPrz    A    G        0      0        2 
  15 chr15_85367503     ZBoe    A    G        0      0        2 
  15 chr15_85367503     ZGre    A    G        0      0        2 
  15 chr15_85367503     ZHar    A    G        0      0        2 
  15 chr15_85367503   Sample    A    G        0      0        2 
  15 chr15_85367540     AAsi    T    C        0      0        2 
  15 chr15_85367540     AKia    T    C        0      0        2 
  15 chr15_85367540     AOna    T    C        0      0        2 
  15 chr15_85367540     ASom    T    C        0      0        2 
  15 chr15_85367540     HCab    T    C        0      0        2 
  15 chr15_85367540     HPrz    T    C      0.5      1        2 
  15 chr15_85367540     ZBoe    T    C        0      0        2 
  15 chr15_85367540     ZGre    T    C        0      0        2 
  15 chr15_85367540     ZHar    T    C        0      0        2 
  15 chr15_85367540   Sample    T    C        0      0        2 
  15 chr15_85368887     AAsi    T    C        0      0        2 
  15 chr15_85368887     AKia    T    C        0      0        2 
  15 chr15_85368887     AOna    T    C        0      0        2 
  15 chr15_85368887     ASom    T    C        0      0        2 
  15 chr15_85368887     HCab    T    C        0      0        2 
  15 chr15_85368887     HPrz    T    C        0      0        2 
  15 chr15_85368887     ZBoe    T    C        0      0        2 
  15 chr15_85368887     ZGre    T    C        0      0        2 
  15 chr15_85368887     ZHar    T    C        1      2        2 
  15 chr15_85368887   Sample    T    C        0      0        2 
  15 chr15_85369184     AAsi    C    G        0      0        2 
  15 chr15_85369184     AKia    C    G        0      0        2 
  15 chr15_85369184     AOna    C    G      0.5      1        2 
  15 chr15_85369184     ASom    C    G        0      0        2 
  15 chr15_85369184     HCab    C    G        0      0        2 
  15 chr15_85369184     HPrz    C    G        0      0        2 
  15 chr15_85369184     ZBoe    C    G        0      0        2 
  15 chr15_85369184     ZGre    C    G        0      0        2 
  15 chr15_85369184     ZHar    C    G        0      0        2 
  15 chr15_85369184   Sample    C    G        0      0        2 
  15 chr15_85370506     AAsi    T    C        0      0        2 
  15 chr15_85370506     AKia    T    C        0      0        2 
  15 chr15_85370506     AOna    T    C        0      0        2 
  15 chr15_85370506     ASom    T    C        0      0        2 
  15 chr15_85370506     HCab    T    C        1      2        2 
  15 chr15_85370506     HPrz    T    C        1      2        2 
  15 chr15_85370506     ZBoe    T    C        0      0        2 
  15 chr15_85370506     ZGre    T    C        0      0        2 
  15 chr15_85370506     ZHar    T    C        0      0        2 
  15 chr15_85370506   Sample    T    C        1      2        2 
  15 chr15_85370748     AAsi    T    C        0      0        2 
  15 chr15_85370748     AKia    T    C        0      0        2 
  15 chr15_85370748     AOna    T    C        0      0        2 
  15 chr15_85370748     ASom    T    C        1      2        2 
  15 chr15_85370748     HCab    T    C        0      0        2 
  15 chr15_85370748     HPrz    T    C        0      0        2 
  15 chr15_85370748     ZBoe    T    C        0      0        2 
  15 chr15_85370748     ZGre    T    C        0      0        2 
  15 chr15_85370748     ZHar    T    C        0      0        2 
  15 chr15_85370748   Sample    T    C        0      0        2 
  15 chr15_85371920     AAsi    C    T        0      0        2 
  15 chr15_85371920     AKia    C    T        0      0        2 
  15 chr15_85371920     AOna    C    T        0      0        2 
  15 chr15_85371920     ASom    C    T        0      0        2 
  15 chr15_85371920     HCab    C    T        0      0        2 
  15 chr15_85371920     HPrz    C    T        0      0        2 
  15 chr15_85371920     ZBoe    C    T        0      0        2 
  15 chr15_85371920     ZGre    C    T        0      0        2 
  15 chr15_85371920     ZHar    C    T        1      2        2 
  15 chr15_85371920   Sample    C    T        0      0        2 
  15 chr15_85374835     AAsi    A    G        0      0        2 
  15 chr15_85374835     AKia    A    G        0      0        2 
  15 chr15_85374835     AOna    A    G        0      0        2 
  15 chr15_85374835     ASom    A    G        0      0        2 
  15 chr15_85374835     HCab    A    G        0      0        2 
  15 chr15_85374835     HPrz    A    G      0.5      1        2 
  15 chr15_85374835     ZBoe    A    G        0      0        2 
  15 chr15_85374835     ZGre    A    G        0      0        2 
  15 chr15_85374835     ZHar    A    G        0      0        2 
  15 chr15_85374835   Sample    A    G        0      0        2 
  15 chr15_85378664     AAsi    G    A        0      0        2 
  15 chr15_85378664     AKia    G    A        0      0        2 
  15 chr15_85378664     AOna    G    A        0      0        2 
  15 chr15_85378664     ASom    G    A        0      0        2 
  15 chr15_85378664     HCab    G    A        0      0        2 
  15 chr15_85378664     HPrz    G    A        0      0        2 
  15 chr15_85378664     ZBoe    G    A        0      0        2 
  15 chr15_85378664     ZGre    G    A        0      0        2 
  15 chr15_85378664     ZHar    G    A        1      2        2 
  15 chr15_85378664   Sample    G    A        0      0        2 
  15 chr15_85380871     AAsi    G    A        0      0        2 
  15 chr15_85380871     AKia    G    A        0      0        2 
  15 chr15_85380871     AOna    G    A        0      0        2 
  15 chr15_85380871     ASom    G    A        0      0        2 
  15 chr15_85380871     HCab    G    A        1      2        2 
  15 chr15_85380871     HPrz    G    A        1      2        2 
  15 chr15_85380871     ZBoe    G    A        0      0        2 
  15 chr15_85380871     ZGre    G    A        0      0        2 
  15 chr15_85380871     ZHar    G    A        0      0        2 
  15 chr15_85380871   Sample    G    A        1      2        2 
  15 chr15_85383452     AAsi    A    G        0      0        2 
  15 chr15_85383452     AKia    A    G        0      0        2 
  15 chr15_85383452     AOna    A    G        0      0        2 
  15 chr15_85383452     ASom    A    G        0      0        2 
  15 chr15_85383452     HCab    A    G        1      2        2 
  15 chr15_85383452     HPrz    A    G        1      2        2 
  15 chr15_85383452     ZBoe    A    G        0      0        2 
  15 chr15_85383452     ZGre    A    G        0      0        2 
  15 chr15_85383452     ZHar    A    G        0      0        2 
  15 chr15_85383452   Sample    A    G        1      2        2 
  15 chr15_85386088     AAsi    C    T        0      0        2 
  15 chr15_85386088     AKia    C    T        0      0        2 
  15 chr15_85386088     AOna    C    T        0      0        2 
  15 chr15_85386088     ASom    C    T        0      0        2 
  15 chr15_85386088     HCab    C    T        1      2        2 
  15 chr15_85386088     HPrz    C    T        1      2        2 
  15 chr15_85386088     ZBoe    C    T        0      0        2 
  15 chr15_85386088     ZGre    C    T        0      0        2 
  15 chr15_85386088     ZHar    C    T        0      0        2 
  15 chr15_85386088   Sample    C    T        1      2        2 
  15 chr15_85388470     AAsi    G    A        0      0        2 
  15 chr15_85388470     AKia    G    A        0      0        2 
  15 chr15_85388470     AOna    G    A        0      0        2 
  15 chr15_85388470     ASom    G    A        0      0        2 
  15 chr15_85388470     HCab    G    A      0.5      1        2 
  15 chr15_85388470     HPrz    G    A        0      0        2 
  15 chr15_85388470     ZBoe    G    A        0      0        2 
  15 chr15_85388470     ZGre    G    A        0      0        2 
  15 chr15_85388470     ZHar    G    A        0      0        2 
  15 chr15_85388470   Sample    G    A        0      0        2 
  15 chr15_85390206     AAsi    A    G        0      0        2 
  15 chr15_85390206     AKia    A    G        0      0        2 
  15 chr15_85390206     AOna    A    G        0      0        2 
  15 chr15_85390206     ASom    A    G        0      0        2 
  15 chr15_85390206     HCab    A    G        1      2        2 
  15 chr15_85390206     HPrz    A    G        1      2        2 
  15 chr15_85390206     ZBoe    A    G        0      0        2 
  15 chr15_85390206     ZGre    A    G        0      0        2 
  15 chr15_85390206     ZHar    A    G        0      0        2 
  15 chr15_85390206   Sample    A    G        1      2        2 
  15 chr15_85390427     AAsi    G    T        0      0        2 
  15 chr15_85390427     AKia    G    T        0      0        2 
  15 chr15_85390427     AOna    G    T        0      0        2 
  15 chr15_85390427     ASom    G    T        0      0        2 
  15 chr15_85390427     HCab    G    T        1      2        2 
  15 chr15_85390427     HPrz    G    T        1      2        2 
  15 chr15_85390427     ZBoe    G    T        0      0        2 
  15 chr15_85390427     ZGre    G    T        0      0        2 
  15 chr15_85390427     ZHar    G    T        0      0        2 
  15 chr15_85390427   Sample    G    T        1      2        2 
  15 chr15_85395793     AAsi    T    C        0      0        2 
  15 chr15_85395793     AKia    T    C        0      0        2 
  15 chr15_85395793     AOna    T    C        0      0        2 
  15 chr15_85395793     ASom    T    C        0      0        2 
  15 chr15_85395793     HCab    T    C        0      0        2 
  15 chr15_85395793     HPrz    T    C      0.5      1        2 
  15 chr15_85395793     ZBoe    T    C        0      0        2 
  15 chr15_85395793     ZGre    T    C        0      0        2 
  15 chr15_85395793     ZHar    T    C        0      0        2 
  15 chr15_85395793   Sample    T    C        0      0        2 
  15 chr15_85397651     AAsi    A    C        0      0        2 
  15 chr15_85397651     AKia    A    C      0.5      1        2 
  15 chr15_85397651     AOna    A    C        1      2        2 
  15 chr15_85397651     ASom    A    C        0      0        2 
  15 chr15_85397651     HCab    A    C        0      0        2 
  15 chr15_85397651     HPrz    A    C        0      0        2 
  15 chr15_85397651     ZBoe    A    C        0      0        2 
  15 chr15_85397651     ZGre    A    C        0      0        2 
  15 chr15_85397651     ZHar    A    C        0      0        2 
  15 chr15_85397651   Sample    A    C        0      0        2 
  15 chr15_85402703     AAsi    C    A        0      0        2 
  15 chr15_85402703     AKia    C    A        0      0        2 
  15 chr15_85402703     AOna    C    A        0      0        2 
  15 chr15_85402703     ASom    C    A        0      0        2 
  15 chr15_85402703     HCab    C    A        0      0        2 
  15 chr15_85402703     HPrz    C    A        0      0        2 
  15 chr15_85402703     ZBoe    C    A      0.5      1        2 
  15 chr15_85402703     ZGre    C    A        0      0        2 
  15 chr15_85402703     ZHar    C    A        0      0        2 
  15 chr15_85402703   Sample    C    A        0      0        2 
  15 chr15_85403245     AAsi    G    A        0      0        2 
  15 chr15_85403245     AKia    G    A        0      0        2 
  15 chr15_85403245     AOna    G    A        0      0        2 
  15 chr15_85403245     ASom    G    A        0      0        2 
  15 chr15_85403245     HCab    G    A        0      0        2 
  15 chr15_85403245     HPrz    G    A        0      0        2 
  15 chr15_85403245     ZBoe    G    A        0      0        2 
  15 chr15_85403245     ZGre    G    A      0.5      1        2 
  15 chr15_85403245     ZHar    G    A        0      0        2 
  15 chr15_85403245   Sample    G    A        0      0        2 
  15 chr15_85404554     AAsi    G    T        0      0        2 
  15 chr15_85404554     AKia    G    T        0      0        2 
  15 chr15_85404554     AOna    G    T        0      0        2 
  15 chr15_85404554     ASom    G    T        0      0        2 
  15 chr15_85404554     HCab    G    T        0      0        2 
  15 chr15_85404554     HPrz    G    T        0      0        2 
  15 chr15_85404554     ZBoe    G    T        0      0        2 
  15 chr15_85404554     ZGre    G    T        0      0        2 
  15 chr15_85404554     ZHar    G    T        1      2        2 
  15 chr15_85404554   Sample    G    T        0      0        2 
  15 chr15_85407783     AAsi    A    G        0      0        2 
  15 chr15_85407783     AKia    A    G        0      0        2 
  15 chr15_85407783     AOna    A    G        0      0        2 
  15 chr15_85407783     ASom    A    G        0      0        2 
  15 chr15_85407783     HCab    A    G        0      0        2 
  15 chr15_85407783     HPrz    A    G        0      0        2 
  15 chr15_85407783     ZBoe    A    G        0      0        2 
  15 chr15_85407783     ZGre    A    G        0      0        2 
  15 chr15_85407783     ZHar    A    G        1      2        2 
  15 chr15_85407783   Sample    A    G        0      0        2 
  15 chr15_85414053     AAsi    T    G        0      0        2 
  15 chr15_85414053     AKia    T    G      0.5      1        2 
  15 chr15_85414053     AOna    T    G      0.5      1        2 
  15 chr15_85414053     ASom    T    G        0      0        2 
  15 chr15_85414053     HCab    T    G        0      0        2 
  15 chr15_85414053     HPrz    T    G        0      0        2 
  15 chr15_85414053     ZBoe    T    G        0      0        2 
  15 chr15_85414053     ZGre    T    G        0      0        2 
  15 chr15_85414053     ZHar    T    G        0      0        2 
  15 chr15_85414053   Sample    T    G        0      0        2 
  15 chr15_85414309     AAsi    A    T        0      0        2 
  15 chr15_85414309     AKia    A    T      0.5      1        2 
  15 chr15_85414309     AOna    A    T        0      0        2 
  15 chr15_85414309     ASom    A    T        0      0        2 
  15 chr15_85414309     HCab    A    T        0      0        2 
  15 chr15_85414309     HPrz    A    T        0      0        2 
  15 chr15_85414309     ZBoe    A    T        0      0        2 
  15 chr15_85414309     ZGre    A    T        0      0        2 
  15 chr15_85414309     ZHar    A    T        0      0        2 
  15 chr15_85414309   Sample    A    T        0      0        2 
  15 chr15_85416462     AAsi    C    A      0.5      1        2 
  15 chr15_85416462     AKia    C    A        0      0        2 
  15 chr15_85416462     AOna    C    A        0      0        2 
  15 chr15_85416462     ASom    C    A        0      0        2 
  15 chr15_85416462     HCab    C    A        0      0        2 
  15 chr15_85416462     HPrz    C    A        0      0        2 
  15 chr15_85416462     ZBoe    C    A        0      0        2 
  15 chr15_85416462     ZGre    C    A        0      0        2 
  15 chr15_85416462     ZHar    C    A        0      0        2 
  15 chr15_85416462   Sample    C    A        0      0        2 
  15 chr15_85416604     AAsi    T    C        0      0        2 
  15 chr15_85416604     AKia    T    C        0      0        2 
  15 chr15_85416604     AOna    T    C        0      0        2 
  15 chr15_85416604     ASom    T    C        0      0        2 
  15 chr15_85416604     HCab    T    C        0      0        2 
  15 chr15_85416604     HPrz    T    C        0      0        2 
  15 chr15_85416604     ZBoe    T    C        0      0        2 
  15 chr15_85416604     ZGre    T    C      0.5      1        2 
  15 chr15_85416604     ZHar    T    C        0      0        2 
  15 chr15_85416604   Sample    T    C        0      0        2 
  15 chr15_85421543     AAsi    C    T        0      0        2 
  15 chr15_85421543     AKia    C    T        0      0        2 
  15 chr15_85421543     AOna    C    T        0      0        2 
  15 chr15_85421543     ASom    C    T        0      0        2 
  15 chr15_85421543     HCab    C    T        1      2        2 
  15 chr15_85421543     HPrz    C    T        0      0        2 
  15 chr15_85421543     ZBoe    C    T        0      0        2 
  15 chr15_85421543     ZGre    C    T        0      0        2 
  15 chr15_85421543     ZHar    C    T        0      0        2 
  15 chr15_85421543   Sample    C    T        0      0        2 
  15 chr15_85426053     AAsi    T    C        1      2        2 
  15 chr15_85426053     AKia    T    C        0      0        2 
  15 chr15_85426053     AOna    T    C        0      0        2 
  15 chr15_85426053     ASom    T    C        0      0        2 
  15 chr15_85426053     HCab    T    C        0      0        2 
  15 chr15_85426053     HPrz    T    C        0      0        2 
  15 chr15_85426053     ZBoe    T    C        0      0        2 
  15 chr15_85426053     ZGre    T    C        0      0        2 
  15 chr15_85426053     ZHar    T    C        0      0        2 
  15 chr15_85426053   Sample    T    C        0      0        2 
  15 chr15_85427560     AAsi    C    T        0      0        2 
  15 chr15_85427560     AKia    C    T        1      2        2 
  15 chr15_85427560     AOna    C    T        1      2        2 
  15 chr15_85427560     ASom    C    T        0      0        2 
  15 chr15_85427560     HCab    C    T        0      0        2 
  15 chr15_85427560     HPrz    C    T        0      0        2 
  15 chr15_85427560     ZBoe    C    T        0      0        2 
  15 chr15_85427560     ZGre    C    T        0      0        2 
  15 chr15_85427560     ZHar    C    T        0      0        2 
  15 chr15_85427560   Sample    C    T        0      0        2 
  15 chr15_85429202     AAsi    A    G        0      0        2 
  15 chr15_85429202     AKia    A    G        0      0        2 
  15 chr15_85429202     AOna    A    G        0      0        2 
  15 chr15_85429202     ASom    A    G        0      0        2 
  15 chr15_85429202     HCab    A    G        0      0        2 
  15 chr15_85429202     HPrz    A    G      0.5      1        2 
  15 chr15_85429202     ZBoe    A    G        0      0        2 
  15 chr15_85429202     ZGre    A    G        0      0        2 
  15 chr15_85429202     ZHar    A    G        0      0        2 
  15 chr15_85429202   Sample    A    G        0      0        2 
  15 chr15_85433755     AAsi    G    C        0      0        2 
  15 chr15_85433755     AKia    G    C        0      0        2 
  15 chr15_85433755     AOna    G    C        0      0        2 
  15 chr15_85433755     ASom    G    C        0      0        2 
  15 chr15_85433755     HCab    G    C        1      2        2 
  15 chr15_85433755     HPrz    G    C        1      2        2 
  15 chr15_85433755     ZBoe    G    C        0      0        2 
  15 chr15_85433755     ZGre    G    C        0      0        2 
  15 chr15_85433755     ZHar    G    C        0      0        2 
  15 chr15_85433755   Sample    G    C        1      2        2 
  15 chr15_85435987     AAsi    G    A        0      0        2 
  15 chr15_85435987     AKia    G    A        0      0        2 
  15 chr15_85435987     AOna    G    A        0      0        2 
  15 chr15_85435987     ASom    G    A        0      0        2 
  15 chr15_85435987     HCab    G    A        0      0        2 
  15 chr15_85435987     HPrz    G    A        0      0        2 
  15 chr15_85435987     ZBoe    G    A      0.5      1        2 
  15 chr15_85435987     ZGre    G    A        0      0        2 
  15 chr15_85435987     ZHar    G    A        0      0        2 
  15 chr15_85435987   Sample    G    A        0      0        2 
  15 chr15_85436444     AAsi    C    A        0      0        2 
  15 chr15_85436444     AKia    C    A        0      0        2 
  15 chr15_85436444     AOna    C    A        0      0        2 
  15 chr15_85436444     ASom    C    A        0      0        2 
  15 chr15_85436444     HCab    C    A        1      2        2 
  15 chr15_85436444     HPrz    C    A        1      2        2 
  15 chr15_85436444     ZBoe    C    A        0      0        2 
  15 chr15_85436444     ZGre    C    A        0      0        2 
  15 chr15_85436444     ZHar    C    A        0      0        2 
  15 chr15_85436444   Sample    C    A        1      2        2 
  15 chr15_85440487     AAsi    A    C        1      2        2 
  15 chr15_85440487     AKia    A    C        0      0        2 
  15 chr15_85440487     AOna    A    C        0      0        2 
  15 chr15_85440487     ASom    A    C        1      2        2 
  15 chr15_85440487     HCab    A    C        0      0        2 
  15 chr15_85440487     HPrz    A    C        0      0        2 
  15 chr15_85440487     ZBoe    A    C        0      0        2 
  15 chr15_85440487     ZGre    A    C        0      0        2 
  15 chr15_85440487     ZHar    A    C        0      0        2 
  15 chr15_85440487   Sample    A    C        0      0        2 
  15 chr15_85441293     AAsi    A    G        0      0        2 
  15 chr15_85441293     AKia    A    G        0      0        2 
  15 chr15_85441293     AOna    A    G        0      0        2 
  15 chr15_85441293     ASom    A    G        0      0        2 
  15 chr15_85441293     HCab    A    G        1      2        2 
  15 chr15_85441293     HPrz    A    G        1      2        2 
  15 chr15_85441293     ZBoe    A    G        0      0        2 
  15 chr15_85441293     ZGre    A    G        0      0        2 
  15 chr15_85441293     ZHar    A    G        0      0        2 
  15 chr15_85441293   Sample    A    G        1      2        2 
  15 chr15_85451013     AAsi    T    G        0      0        2 
  15 chr15_85451013     AKia    T    G        0      0        2 
  15 chr15_85451013     AOna    T    G        0      0        2 
  15 chr15_85451013     ASom    T    G        0      0        2 
  15 chr15_85451013     HCab    T    G        0      0        2 
  15 chr15_85451013     HPrz    T    G      0.5      1        2 
  15 chr15_85451013     ZBoe    T    G        0      0        2 
  15 chr15_85451013     ZGre    T    G        0      0        2 
  15 chr15_85451013     ZHar    T    G        0      0        2 
  15 chr15_85451013   Sample    T    G        0      0        2 
  15 chr15_85451192     AAsi    G    C        0      0        2 
  15 chr15_85451192     AKia    G    C      0.5      1        2 
  15 chr15_85451192     AOna    G    C        0      0        2 
  15 chr15_85451192     ASom    G    C        0      0        2 
  15 chr15_85451192     HCab    G    C        0      0        2 
  15 chr15_85451192     HPrz    G    C        0      0        2 
  15 chr15_85451192     ZBoe    G    C        0      0        2 
  15 chr15_85451192     ZGre    G    C        0      0        2 
  15 chr15_85451192     ZHar    G    C        0      0        2 
  15 chr15_85451192   Sample    G    C        0      0        2 
  15 chr15_85454291     AAsi    G    A        0      0        2 
  15 chr15_85454291     AKia    G    A        0      0        2 
  15 chr15_85454291     AOna    G    A        0      0        2 
  15 chr15_85454291     ASom    G    A        0      0        2 
  15 chr15_85454291     HCab    G    A        1      2        2 
  15 chr15_85454291     HPrz    G    A        1      2        2 
  15 chr15_85454291     ZBoe    G    A        0      0        2 
  15 chr15_85454291     ZGre    G    A        0      0        2 
  15 chr15_85454291     ZHar    G    A        0      0        2 
  15 chr15_85454291   Sample    G    A        1      2        2 
  15 chr15_85458031     AAsi    C    T        0      0        2 
  15 chr15_85458031     AKia    C    T        0      0        2 
  15 chr15_85458031     AOna    C    T        0      0        2 
  15 chr15_85458031     ASom    C    T        0      0        2 
  15 chr15_85458031     HCab    C    T        1      2        2 
  15 chr15_85458031     HPrz    C    T        1      2        2 
  15 chr15_85458031     ZBoe    C    T        0      0        2 
  15 chr15_85458031     ZGre    C    T        0      0        2 
  15 chr15_85458031     ZHar    C    T        0      0        2 
  15 chr15_85458031   Sample    C    T        1      2        2 
  15 chr15_85458456     AAsi    A    G        0      0        2 
  15 chr15_85458456     AKia    A    G        0      0        2 
  15 chr15_85458456     AOna    A    G        0      0        2 
  15 chr15_85458456     ASom    A    G        0      0        2 
  15 chr15_85458456     HCab    A    G        1      2        2 
  15 chr15_85458456     HPrz    A    G        1      2        2 
  15 chr15_85458456     ZBoe    A    G        0      0        2 
  15 chr15_85458456     ZGre    A    G        0      0        2 
  15 chr15_85458456     ZHar    A    G        0      0        2 
  15 chr15_85458456   Sample    A    G        1      2        2 
  15 chr15_85459280     AAsi    G    A        0      0        2 
  15 chr15_85459280     AKia    G    A        0      0        2 
  15 chr15_85459280     AOna    G    A        0      0        2 
  15 chr15_85459280     ASom    G    A        0      0        2 
  15 chr15_85459280     HCab    G    A        1      2        2 
  15 chr15_85459280     HPrz    G    A        1      2        2 
  15 chr15_85459280     ZBoe    G    A        0      0        2 
  15 chr15_85459280     ZGre    G    A        0      0        2 
  15 chr15_85459280     ZHar    G    A        0      0        2 
  15 chr15_85459280   Sample    G    A        1      2        2 
  15 chr15_85464462     AAsi    C    A        0      0        2 
  15 chr15_85464462     AKia    C    A        0      0        2 
  15 chr15_85464462     AOna    C    A        0      0        2 
  15 chr15_85464462     ASom    C    A        0      0        2 
  15 chr15_85464462     HCab    C    A        1      2        2 
  15 chr15_85464462     HPrz    C    A        1      2        2 
  15 chr15_85464462     ZBoe    C    A        0      0        2 
  15 chr15_85464462     ZGre    C    A        0      0        2 
  15 chr15_85464462     ZHar    C    A        0      0        2 
  15 chr15_85464462   Sample    C    A        1      2        2 
  15 chr15_85467595     AAsi    A    G        0      0        2 
  15 chr15_85467595     AKia    A    G        0      0        2 
  15 chr15_85467595     AOna    A    G        0      0        2 
  15 chr15_85467595     ASom    A    G        0      0        2 
  15 chr15_85467595     HCab    A    G        0      0        2 
  15 chr15_85467595     HPrz    A    G        0      0        2 
  15 chr15_85467595     ZBoe    A    G      0.5      1        2 
  15 chr15_85467595     ZGre    A    G        0      0        2 
  15 chr15_85467595     ZHar    A    G        0      0        2 
  15 chr15_85467595   Sample    A    G        0      0        2 
  15 chr15_85467788     AAsi    C    T        0      0        2 
  15 chr15_85467788     AKia    C    T        0      0        2 
  15 chr15_85467788     AOna    C    T        0      0        2 
  15 chr15_85467788     ASom    C    T        0      0        2 
  15 chr15_85467788     HCab    C    T        1      2        2 
  15 chr15_85467788     HPrz    C    T        1      2        2 
  15 chr15_85467788     ZBoe    C    T        0      0        2 
  15 chr15_85467788     ZGre    C    T        0      0        2 
  15 chr15_85467788     ZHar    C    T        0      0        2 
  15 chr15_85467788   Sample    C    T        1      2        2 
  15 chr15_85470249     AAsi    T    C        0      0        2 
  15 chr15_85470249     AKia    T    C        0      0        2 
  15 chr15_85470249     AOna    T    C        0      0        2 
  15 chr15_85470249     ASom    T    C        0      0        2 
  15 chr15_85470249     HCab    T    C        1      2        2 
  15 chr15_85470249     HPrz    T    C        1      2        2 
  15 chr15_85470249     ZBoe    T    C        0      0        2 
  15 chr15_85470249     ZGre    T    C        0      0        2 
  15 chr15_85470249     ZHar    T    C        0      0        2 
  15 chr15_85470249   Sample    T    C        1      2        2 
  15 chr15_85476458     AAsi    T    C        0      0        2 
  15 chr15_85476458     AKia    T    C        0      0        2 
  15 chr15_85476458     AOna    T    C        0      0        2 
  15 chr15_85476458     ASom    T    C        1      2        2 
  15 chr15_85476458     HCab    T    C        0      0        2 
  15 chr15_85476458     HPrz    T    C        0      0        2 
  15 chr15_85476458     ZBoe    T    C        0      0        2 
  15 chr15_85476458     ZGre    T    C        0      0        2 
  15 chr15_85476458     ZHar    T    C        0      0        2 
  15 chr15_85476458   Sample    T    C        0      0        2 
  15 chr15_85477026     AAsi    G    C        0      0        2 
  15 chr15_85477026     AKia    G    C        0      0        2 
  15 chr15_85477026     AOna    G    C        0      0        2 
  15 chr15_85477026     ASom    G    C        0      0        2 
  15 chr15_85477026     HCab    G    C        1      2        2 
  15 chr15_85477026     HPrz    G    C        1      2        2 
  15 chr15_85477026     ZBoe    G    C        0      0        2 
  15 chr15_85477026     ZGre    G    C        0      0        2 
  15 chr15_85477026     ZHar    G    C        0      0        2 
  15 chr15_85477026   Sample    G    C        1      2        2 
  15 chr15_85477666     AAsi    C    A        0      0        2 
  15 chr15_85477666     AKia    C    A        0      0        2 
  15 chr15_85477666     AOna    C    A        0      0        2 
  15 chr15_85477666     ASom    C    A        1      2        2 
  15 chr15_85477666     HCab    C    A        0      0        2 
  15 chr15_85477666     HPrz    C    A        0      0        2 
  15 chr15_85477666     ZBoe    C    A        0      0        2 
  15 chr15_85477666     ZGre    C    A        0      0        2 
  15 chr15_85477666     ZHar    C    A        0      0        2 
  15 chr15_85477666   Sample    C    A        0      0        2 
  15 chr15_85477748     AAsi    T    G        0      0        2 
  15 chr15_85477748     AKia    T    G        0      0        2 
  15 chr15_85477748     AOna    T    G        0      0        2 
  15 chr15_85477748     ASom    T    G        0      0        2 
  15 chr15_85477748     HCab    T    G        1      2        2 
  15 chr15_85477748     HPrz    T    G        1      2        2 
  15 chr15_85477748     ZBoe    T    G        0      0        2 
  15 chr15_85477748     ZGre    T    G        0      0        2 
  15 chr15_85477748     ZHar    T    G        0      0        2 
  15 chr15_85477748   Sample    T    G        1      2        2 
  15 chr15_85478402     AAsi    G    C        0      0        2 
  15 chr15_85478402     AKia    G    C        0      0        2 
  15 chr15_85478402     AOna    G    C      0.5      1        2 
  15 chr15_85478402     ASom    G    C        0      0        2 
  15 chr15_85478402     HCab    G    C        0      0        2 
  15 chr15_85478402     HPrz    G    C        0      0        2 
  15 chr15_85478402     ZBoe    G    C        0      0        2 
  15 chr15_85478402     ZGre    G    C        0      0        2 
  15 chr15_85478402     ZHar    G    C        0      0        2 
  15 chr15_85478402   Sample    G    C        0      0        2 
  15 chr15_85481928     AAsi    A    G        0      0        2 
  15 chr15_85481928     AKia    A    G        0      0        2 
  15 chr15_85481928     AOna    A    G      0.5      1        2 
  15 chr15_85481928     ASom    A    G        0      0        2 
  15 chr15_85481928     HCab    A    G        0      0        2 
  15 chr15_85481928     HPrz    A    G        0      0        2 
  15 chr15_85481928     ZBoe    A    G        0      0        2 
  15 chr15_85481928     ZGre    A    G        0      0        2 
  15 chr15_85481928     ZHar    A    G        0      0        2 
  15 chr15_85481928   Sample    A    G        0      0        2 
  15 chr15_85487852     AAsi    A    G        0      0        2 
  15 chr15_85487852     AKia    A    G        0      0        2 
  15 chr15_85487852     AOna    A    G        0      0        2 
  15 chr15_85487852     ASom    A    G        0      0        2 
  15 chr15_85487852     HCab    A    G        0      0        2 
  15 chr15_85487852     HPrz    A    G        0      0        2 
  15 chr15_85487852     ZBoe    A    G        1      2        2 
  15 chr15_85487852     ZGre    A    G        0      0        2 
  15 chr15_85487852     ZHar    A    G        0      0        2 
  15 chr15_85487852   Sample    A    G        0      0        2 
  15 chr15_85488836     AAsi    G    T        0      0        2 
  15 chr15_85488836     AKia    G    T        0      0        2 
  15 chr15_85488836     AOna    G    T        0      0        2 
  15 chr15_85488836     ASom    G    T        0      0        2 
  15 chr15_85488836     HCab    G    T        1      2        2 
  15 chr15_85488836     HPrz    G    T        1      2        2 
  15 chr15_85488836     ZBoe    G    T        0      0        2 
  15 chr15_85488836     ZGre    G    T        0      0        2 
  15 chr15_85488836     ZHar    G    T        0      0        2 
  15 chr15_85488836   Sample    G    T        1      2        2 
  15 chr15_85488855     AAsi    C    T        0      0        2 
  15 chr15_85488855     AKia    C    T        0      0        2 
  15 chr15_85488855     AOna    C    T        0      0        2 
  15 chr15_85488855     ASom    C    T        0      0        2 
  15 chr15_85488855     HCab    C    T        0      0        2 
  15 chr15_85488855     HPrz    C    T        0      0        2 
  15 chr15_85488855     ZBoe    C    T      0.5      1        2 
  15 chr15_85488855     ZGre    C    T        0      0        2 
  15 chr15_85488855     ZHar    C    T        0      0        2 
  15 chr15_85488855   Sample    C    T        0      0        2 
  15 chr15_85493020     AAsi    A    G        1      2        2 
  15 chr15_85493020     AKia    A    G        1      2        2 
  15 chr15_85493020     AOna    A    G      0.5      1        2 
  15 chr15_85493020     ASom    A    G        1      2        2 
  15 chr15_85493020     HCab    A    G        0      0        2 
  15 chr15_85493020     HPrz    A    G        0      0        2 
  15 chr15_85493020     ZBoe    A    G        0      0        2 
  15 chr15_85493020     ZGre    A    G        0      0        2 
  15 chr15_85493020     ZHar    A    G        0      0        2 
  15 chr15_85493020   Sample    A    G        0      0        2 
  15 chr15_85498645     AAsi    G    T        0      0        2 
  15 chr15_85498645     AKia    G    T        0      0        2 
  15 chr15_85498645     AOna    G    T        0      0        2 
  15 chr15_85498645     ASom    G    T        0      0        2 
  15 chr15_85498645     HCab    G    T        0      0        2 
  15 chr15_85498645     HPrz    G    T        0      0        2 
  15 chr15_85498645     ZBoe    G    T      0.5      1        2 
  15 chr15_85498645     ZGre    G    T        0      0        2 
  15 chr15_85498645     ZHar    G    T        0      0        2 
  15 chr15_85498645   Sample    G    T        0      0        2 
  15 chr15_85518301     AAsi    C    T        0      0        2 
  15 chr15_85518301     AKia    C    T        0      0        2 
  15 chr15_85518301     AOna    C    T        0      0        2 
  15 chr15_85518301     ASom    C    T        0      0        2 
  15 chr15_85518301     HCab    C    T        1      2        2 
  15 chr15_85518301     HPrz    C    T        1      2        2 
  15 chr15_85518301     ZBoe    C    T        0      0        2 
  15 chr15_85518301     ZGre    C    T        0      0        2 
  15 chr15_85518301     ZHar    C    T        0      0        2 
  15 chr15_85518301   Sample    C    T        1      2        2 
  15 chr15_85520856     AAsi    C    A        0      0        2 
  15 chr15_85520856     AKia    C    A        0      0        2 
  15 chr15_85520856     AOna    C    A        0      0        2 
  15 chr15_85520856     ASom    C    A        0      0        2 
  15 chr15_85520856     HCab    C    A        1      2        2 
  15 chr15_85520856     HPrz    C    A        1      2        2 
  15 chr15_85520856     ZBoe    C    A        0      0        2 
  15 chr15_85520856     ZGre    C    A        0      0        2 
  15 chr15_85520856     ZHar    C    A        0      0        2 
  15 chr15_85520856   Sample    C    A        1      2        2 
  15 chr15_85525612     AAsi    C    T        0      0        2 
  15 chr15_85525612     AKia    C    T        0      0        2 
  15 chr15_85525612     AOna    C    T        0      0        2 
  15 chr15_85525612     ASom    C    T        0      0        2 
  15 chr15_85525612     HCab    C    T        0      0        2 
  15 chr15_85525612     HPrz    C    T      0.5      1        2 
  15 chr15_85525612     ZBoe    C    T        0      0        2 
  15 chr15_85525612     ZGre    C    T        0      0        2 
  15 chr15_85525612     ZHar    C    T        0      0        2 
  15 chr15_85525612   Sample    C    T        0      0        2 
  15 chr15_85526007     AAsi    T    A      0.5      1        2 
  15 chr15_85526007     AKia    T    A        0      0        2 
  15 chr15_85526007     AOna    T    A        0      0        2 
  15 chr15_85526007     ASom    T    A        0      0        2 
  15 chr15_85526007     HCab    T    A        0      0        2 
  15 chr15_85526007     HPrz    T    A        0      0        2 
  15 chr15_85526007     ZBoe    T    A        0      0        2 
  15 chr15_85526007     ZGre    T    A        0      0        2 
  15 chr15_85526007     ZHar    T    A        0      0        2 
  15 chr15_85526007   Sample    T    A        0      0        2 
  15 chr15_85528238     AAsi    G    A        0      0        2 
  15 chr15_85528238     AKia    G    A        1      2        2 
  15 chr15_85528238     AOna    G    A        1      2        2 
  15 chr15_85528238     ASom    G    A        0      0        2 
  15 chr15_85528238     HCab    G    A        0      0        2 
  15 chr15_85528238     HPrz    G    A        0      0        2 
  15 chr15_85528238     ZBoe    G    A        1      2        2 
  15 chr15_85528238     ZGre    G    A        0      0        2 
  15 chr15_85528238     ZHar    G    A        1      2        2 
  15 chr15_85528238   Sample    G    A        0      0        2 
  15 chr15_85533562     AAsi    T    G        0      0        2 
  15 chr15_85533562     AKia    T    G        0      0        2 
  15 chr15_85533562     AOna    T    G        0      0        2 
  15 chr15_85533562     ASom    T    G        0      0        2 
  15 chr15_85533562     HCab    T    G      0.5      1        2 
  15 chr15_85533562     HPrz    T    G        1      2        2 
  15 chr15_85533562     ZBoe    T    G        0      0        2 
  15 chr15_85533562     ZGre    T    G        0      0        2 
  15 chr15_85533562     ZHar    T    G        0      0        2 
  15 chr15_85533562   Sample    T    G        1      2        2 
  15 chr15_85542794     AAsi    G    A        0      0        2 
  15 chr15_85542794     AKia    G    A        1      2        2 
  15 chr15_85542794     AOna    G    A        0      0        2 
  15 chr15_85542794     ASom    G    A        0      0        2 
  15 chr15_85542794     HCab    G    A        0      0        2 
  15 chr15_85542794     HPrz    G    A        0      0        2 
  15 chr15_85542794     ZBoe    G    A        0      0        2 
  15 chr15_85542794     ZGre    G    A        0      0        2 
  15 chr15_85542794     ZHar    G    A        0      0        2 
  15 chr15_85542794   Sample    G    A        0      0        2 
  15 chr15_85547453     AAsi    A    G        0      0        2 
  15 chr15_85547453     AKia    A    G        0      0        2 
  15 chr15_85547453     AOna    A    G        0      0        2 
  15 chr15_85547453     ASom    A    G        0      0        2 
  15 chr15_85547453     HCab    A    G        0      0        2 
  15 chr15_85547453     HPrz    A    G        0      0        2 
  15 chr15_85547453     ZBoe    A    G      0.5      1        2 
  15 chr15_85547453     ZGre    A    G        0      0        2 
  15 chr15_85547453     ZHar    A    G        0      0        2 
  15 chr15_85547453   Sample    A    G        0      0        2 
  15 chr15_85547923     AAsi    T    G        0      0        2 
  15 chr15_85547923     AKia    T    G        0      0        2 
  15 chr15_85547923     AOna    T    G        0      0        2 
  15 chr15_85547923     ASom    T    G        0      0        2 
  15 chr15_85547923     HCab    T    G        0      0        2 
  15 chr15_85547923     HPrz    T    G      0.5      1        2 
  15 chr15_85547923     ZBoe    T    G        0      0        2 
  15 chr15_85547923     ZGre    T    G        0      0        2 
  15 chr15_85547923     ZHar    T    G        0      0        2 
  15 chr15_85547923   Sample    T    G        0      0        2 
  15 chr15_85553357     AAsi    G    A        0      0        2 
  15 chr15_85553357     AKia    G    A        0      0        2 
  15 chr15_85553357     AOna    G    A        0      0        2 
  15 chr15_85553357     ASom    G    A        0      0        2 
  15 chr15_85553357     HCab    G    A        0      0        2 
  15 chr15_85553357     HPrz    G    A        0      0        2 
  15 chr15_85553357     ZBoe    G    A      0.5      1        2 
  15 chr15_85553357     ZGre    G    A        0      0        2 
  15 chr15_85553357     ZHar    G    A        0      0        2 
  15 chr15_85553357   Sample    G    A        0      0        2 
  15 chr15_85556186     AAsi    A    C        0      0        2 
  15 chr15_85556186     AKia    A    C        0      0        2 
  15 chr15_85556186     AOna    A    C        0      0        2 
  15 chr15_85556186     ASom    A    C        0      0        2 
  15 chr15_85556186     HCab    A    C        0      0        2 
  15 chr15_85556186     HPrz    A    C        0      0        2 
  15 chr15_85556186     ZBoe    A    C      0.5      1        2 
  15 chr15_85556186     ZGre    A    C        0      0        2 
  15 chr15_85556186     ZHar    A    C        0      0        2 
  15 chr15_85556186   Sample    A    C        0      0        2 
  15 chr15_85563644     AAsi    G    T        0      0        2 
  15 chr15_85563644     AKia    G    T        0      0        2 
  15 chr15_85563644     AOna    G    T        0      0        2 
  15 chr15_85563644     ASom    G    T        0      0        2 
  15 chr15_85563644     HCab    G    T        1      2        2 
  15 chr15_85563644     HPrz    G    T        1      2        2 
  15 chr15_85563644     ZBoe    G    T        0      0        2 
  15 chr15_85563644     ZGre    G    T        0      0        2 
  15 chr15_85563644     ZHar    G    T        0      0        2 
  15 chr15_85563644   Sample    G    T        1      2        2 
  15 chr15_85563864     AAsi    T    A        1      2        2 
  15 chr15_85563864     AKia    T    A        0      0        2 
  15 chr15_85563864     AOna    T    A        0      0        2 
  15 chr15_85563864     ASom    T    A        0      0        2 
  15 chr15_85563864     HCab    T    A        0      0        2 
  15 chr15_85563864     HPrz    T    A        0      0        2 
  15 chr15_85563864     ZBoe    T    A        0      0        2 
  15 chr15_85563864     ZGre    T    A        0      0        2 
  15 chr15_85563864     ZHar    T    A        0      0        2 
  15 chr15_85563864   Sample    T    A        0      0        2 
  15 chr15_85564224     AAsi    G    A        0      0        2 
  15 chr15_85564224     AKia    G    A        0      0        2 
  15 chr15_85564224     AOna    G    A        0      0        2 
  15 chr15_85564224     ASom    G    A        0      0        2 
  15 chr15_85564224     HCab    G    A        1      2        2 
  15 chr15_85564224     HPrz    G    A        1      2        2 
  15 chr15_85564224     ZBoe    G    A        0      0        2 
  15 chr15_85564224     ZGre    G    A        0      0        2 
  15 chr15_85564224     ZHar    G    A        0      0        2 
  15 chr15_85564224   Sample    G    A        1      2        2 
  15 chr15_85566629     AAsi    A    C        0      0        2 
  15 chr15_85566629     AKia    A    C        0      0        2 
  15 chr15_85566629     AOna    A    C      0.5      1        2 
  15 chr15_85566629     ASom    A    C        0      0        2 
  15 chr15_85566629     HCab    A    C        0      0        2 
  15 chr15_85566629     HPrz    A    C        0      0        2 
  15 chr15_85566629     ZBoe    A    C        0      0        2 
  15 chr15_85566629     ZGre    A    C        0      0        2 
  15 chr15_85566629     ZHar    A    C        0      0        2 
  15 chr15_85566629   Sample    A    C        0      0        2 
  15 chr15_85566651     AAsi    C    T        0      0        2 
  15 chr15_85566651     AKia    C    T        0      0        2 
  15 chr15_85566651     AOna    C    T        0      0        2 
  15 chr15_85566651     ASom    C    T        0      0        2 
  15 chr15_85566651     HCab    C    T        0      0        2 
  15 chr15_85566651     HPrz    C    T        0      0        2 
  15 chr15_85566651     ZBoe    C    T        0      0        2 
  15 chr15_85566651     ZGre    C    T        1      2        2 
  15 chr15_85566651     ZHar    C    T        0      0        2 
  15 chr15_85566651   Sample    C    T        0      0        2 
  15 chr15_85566858     AAsi    C    A        0      0        2 
  15 chr15_85566858     AKia    C    A        1      2        2 
  15 chr15_85566858     AOna    C    A        0      0        2 
  15 chr15_85566858     ASom    C    A        0      0        2 
  15 chr15_85566858     HCab    C    A        0      0        2 
  15 chr15_85566858     HPrz    C    A        0      0        2 
  15 chr15_85566858     ZBoe    C    A        0      0        2 
  15 chr15_85566858     ZGre    C    A        0      0        2 
  15 chr15_85566858     ZHar    C    A        0      0        2 
  15 chr15_85566858   Sample    C    A        0      0        2 
  15 chr15_85570660     AAsi    G    T        0      0        2 
  15 chr15_85570660     AKia    G    T        0      0        2 
  15 chr15_85570660     AOna    G    T        0      0        2 
  15 chr15_85570660     ASom    G    T        0      0        2 
  15 chr15_85570660     HCab    G    T        1      2        2 
  15 chr15_85570660     HPrz    G    T        1      2        2 
  15 chr15_85570660     ZBoe    G    T        0      0        2 
  15 chr15_85570660     ZGre    G    T        0      0        2 
  15 chr15_85570660     ZHar    G    T        0      0        2 
  15 chr15_85570660   Sample    G    T        1      2        2 
  15 chr15_85570803     AAsi    G    A        0      0        2 
  15 chr15_85570803     AKia    G    A        0      0        2 
  15 chr15_85570803     AOna    G    A        0      0        2 
  15 chr15_85570803     ASom    G    A        0      0        2 
  15 chr15_85570803     HCab    G    A        1      2        2 
  15 chr15_85570803     HPrz    G    A        1      2        2 
  15 chr15_85570803     ZBoe    G    A        0      0        2 
  15 chr15_85570803     ZGre    G    A        0      0        2 
  15 chr15_85570803     ZHar    G    A        0      0        2 
  15 chr15_85570803   Sample    G    A        1      2        2 
  15 chr15_85577959     AAsi    C    G        0      0        2 
  15 chr15_85577959     AKia    C    G        0      0        2 
  15 chr15_85577959     AOna    C    G        0      0        2 
  15 chr15_85577959     ASom    C    G        0      0        2 
  15 chr15_85577959     HCab    C    G        1      2        2 
  15 chr15_85577959     HPrz    C    G        1      2        2 
  15 chr15_85577959     ZBoe    C    G        0      0        2 
  15 chr15_85577959     ZGre    C    G        0      0        2 
  15 chr15_85577959     ZHar    C    G        0      0        2 
  15 chr15_85577959   Sample    C    G        1      2        2 
  15 chr15_85580705     AAsi    G    A        0      0        2 
  15 chr15_85580705     AKia    G    A      0.5      1        2 
  15 chr15_85580705     AOna    G    A        0      0        2 
  15 chr15_85580705     ASom    G    A        0      0        2 
  15 chr15_85580705     HCab    G    A        0      0        2 
  15 chr15_85580705     HPrz    G    A        0      0        2 
  15 chr15_85580705     ZBoe    G    A        0      0        2 
  15 chr15_85580705     ZGre    G    A        0      0        2 
  15 chr15_85580705     ZHar    G    A        0      0        2 
  15 chr15_85580705   Sample    G    A        0      0        2 
  15 chr15_85585208     AAsi    T    G        0      0        2 
  15 chr15_85585208     AKia    T    G        0      0        2 
  15 chr15_85585208     AOna    T    G        0      0        2 
  15 chr15_85585208     ASom    T    G        1      2        2 
  15 chr15_85585208     HCab    T    G        0      0        2 
  15 chr15_85585208     HPrz    T    G        0      0        2 
  15 chr15_85585208     ZBoe    T    G        0      0        2 
  15 chr15_85585208     ZGre    T    G        0      0        2 
  15 chr15_85585208     ZHar    T    G        0      0        2 
  15 chr15_85585208   Sample    T    G        0      0        2 
  15 chr15_85595237     AAsi    T    G        0      0        2 
  15 chr15_85595237     AKia    T    G        0      0        2 
  15 chr15_85595237     AOna    T    G        0      0        2 
```
