## Supplementary File 9. Zonkey (Schubert et al. 2017) report for donkey specimen Ancient9. for "No genetic evidence yet for hinnies at Mazongshan (400-160 BCE), northwestern China": incl_ts.frq.strat (part 192 of 308)

```
  15 chr15_85595237     ASom    T    G        0      0        2 
  15 chr15_85595237     HCab    T    G        1      2        2 
  15 chr15_85595237     HPrz    T    G        1      2        2 
  15 chr15_85595237     ZBoe    T    G        0      0        2 
  15 chr15_85595237     ZGre    T    G        0      0        2 
  15 chr15_85595237     ZHar    T    G        0      0        2 
  15 chr15_85595237   Sample    T    G        1      2        2 
  15 chr15_85602091     AAsi    A    G        1      2        2 
  15 chr15_85602091     AKia    A    G        0      0        2 
  15 chr15_85602091     AOna    A    G        0      0        2 
  15 chr15_85602091     ASom    A    G        1      2        2 
  15 chr15_85602091     HCab    A    G        0      0        2 
  15 chr15_85602091     HPrz    A    G        0      0        2 
  15 chr15_85602091     ZBoe    A    G        0      0        2 
  15 chr15_85602091     ZGre    A    G        0      0        2 
  15 chr15_85602091     ZHar    A    G        0      0        2 
  15 chr15_85602091   Sample    A    G        0      0        2 
  15 chr15_85605595     AAsi    G    A        0      0        2 
  15 chr15_85605595     AKia    G    A      0.5      1        2 
  15 chr15_85605595     AOna    G    A        0      0        2 
  15 chr15_85605595     ASom    G    A        0      0        2 
  15 chr15_85605595     HCab    G    A        0      0        2 
  15 chr15_85605595     HPrz    G    A        0      0        2 
  15 chr15_85605595     ZBoe    G    A        0      0        2 
  15 chr15_85605595     ZGre    G    A        0      0        2 
  15 chr15_85605595     ZHar    G    A        0      0        2 
  15 chr15_85605595   Sample    G    A        0      0        2 
  15 chr15_85606880     AAsi    T    C        1      2        2 
  15 chr15_85606880     AKia    T    C        0      0        2 
  15 chr15_85606880     AOna    T    C        0      0        2 
  15 chr15_85606880     ASom    T    C        0      0        2 
  15 chr15_85606880     HCab    T    C        0      0        2 
  15 chr15_85606880     HPrz    T    C        0      0        2 
  15 chr15_85606880     ZBoe    T    C        0      0        2 
  15 chr15_85606880     ZGre    T    C        0      0        2 
  15 chr15_85606880     ZHar    T    C        0      0        2 
  15 chr15_85606880   Sample    T    C        0      0        2 
  15 chr15_85615284     AAsi    G    T        0      0        2 
  15 chr15_85615284     AKia    G    T        0      0        2 
  15 chr15_85615284     AOna    G    T        0      0        2 
  15 chr15_85615284     ASom    G    T        0      0        2 
  15 chr15_85615284     HCab    G    T      0.5      1        2 
  15 chr15_85615284     HPrz    G    T      0.5      1        2 
  15 chr15_85615284     ZBoe    G    T        0      0        2 
  15 chr15_85615284     ZGre    G    T        0      0        2 
  15 chr15_85615284     ZHar    G    T        0      0        2 
  15 chr15_85615284   Sample    G    T        0      0        2 
  15 chr15_85622162     AAsi    T    G        0      0        2 
  15 chr15_85622162     AKia    T    G        0      0        2 
  15 chr15_85622162     AOna    T    G        0      0        2 
  15 chr15_85622162     ASom    T    G        0      0        2 
  15 chr15_85622162     HCab    T    G        1      2        2 
  15 chr15_85622162     HPrz    T    G        1      2        2 
  15 chr15_85622162     ZBoe    T    G        0      0        2 
  15 chr15_85622162     ZGre    T    G        0      0        2 
  15 chr15_85622162     ZHar    T    G        0      0        2 
  15 chr15_85622162   Sample    T    G        1      2        2 
  15 chr15_85625550     AAsi    G    A        0      0        2 
  15 chr15_85625550     AKia    G    A        0      0        2 
  15 chr15_85625550     AOna    G    A        0      0        2 
  15 chr15_85625550     ASom    G    A        0      0        2 
  15 chr15_85625550     HCab    G    A        1      2        2 
  15 chr15_85625550     HPrz    G    A        1      2        2 
  15 chr15_85625550     ZBoe    G    A        0      0        2 
  15 chr15_85625550     ZGre    G    A        0      0        2 
  15 chr15_85625550     ZHar    G    A        0      0        2 
  15 chr15_85625550   Sample    G    A        0      0        2 
  15 chr15_85629444     AAsi    G    A        0      0        2 
  15 chr15_85629444     AKia    G    A        0      0        2 
  15 chr15_85629444     AOna    G    A        0      0        2 
  15 chr15_85629444     ASom    G    A        0      0        2 
  15 chr15_85629444     HCab    G    A        0      0        2 
  15 chr15_85629444     HPrz    G    A        0      0        2 
  15 chr15_85629444     ZBoe    G    A        1      2        2 
  15 chr15_85629444     ZGre    G    A        0      0        2 
  15 chr15_85629444     ZHar    G    A        0      0        2 
  15 chr15_85629444   Sample    G    A        0      0        2 
  15 chr15_85630144     AAsi    T    C        0      0        2 
  15 chr15_85630144     AKia    T    C        0      0        2 
  15 chr15_85630144     AOna    T    C        0      0        2 
  15 chr15_85630144     ASom    T    C        0      0        2 
  15 chr15_85630144     HCab    T    C        1      2        2 
  15 chr15_85630144     HPrz    T    C        1      2        2 
  15 chr15_85630144     ZBoe    T    C        0      0        2 
  15 chr15_85630144     ZGre    T    C        0      0        2 
  15 chr15_85630144     ZHar    T    C        0      0        2 
  15 chr15_85630144   Sample    T    C        1      2        2 
  15 chr15_85634069     AAsi    A    G        0      0        2 
  15 chr15_85634069     AKia    A    G        0      0        2 
  15 chr15_85634069     AOna    A    G        0      0        2 
  15 chr15_85634069     ASom    A    G        0      0        2 
  15 chr15_85634069     HCab    A    G        0      0        2 
  15 chr15_85634069     HPrz    A    G      0.5      1        2 
  15 chr15_85634069     ZBoe    A    G        0      0        2 
  15 chr15_85634069     ZGre    A    G        0      0        2 
  15 chr15_85634069     ZHar    A    G        0      0        2 
  15 chr15_85634069   Sample    A    G        0      0        2 
  15 chr15_85635841     AAsi    G    A        0      0        2 
  15 chr15_85635841     AKia    G    A        0      0        2 
  15 chr15_85635841     AOna    G    A        0      0        2 
  15 chr15_85635841     ASom    G    A        0      0        2 
  15 chr15_85635841     HCab    G    A        0      0        2 
  15 chr15_85635841     HPrz    G    A        0      0        2 
  15 chr15_85635841     ZBoe    G    A        0      0        2 
  15 chr15_85635841     ZGre    G    A        1      2        2 
  15 chr15_85635841     ZHar    G    A        1      2        2 
  15 chr15_85635841   Sample    G    A        0      0        2 
  15 chr15_85636701     AAsi    A    G        0      0        2 
  15 chr15_85636701     AKia    A    G        0      0        2 
  15 chr15_85636701     AOna    A    G        0      0        2 
  15 chr15_85636701     ASom    A    G        0      0        2 
  15 chr15_85636701     HCab    A    G        0      0        2 
  15 chr15_85636701     HPrz    A    G        0      0        2 
  15 chr15_85636701     ZBoe    A    G        0      0        2 
  15 chr15_85636701     ZGre    A    G        0      0        2 
  15 chr15_85636701     ZHar    A    G        1      2        2 
  15 chr15_85636701   Sample    A    G        0      0        2 
  15 chr15_85639419     AAsi    G    A        0      0        2 
  15 chr15_85639419     AKia    G    A        0      0        2 
  15 chr15_85639419     AOna    G    A        0      0        2 
  15 chr15_85639419     ASom    G    A        0      0        2 
  15 chr15_85639419     HCab    G    A        0      0        2 
  15 chr15_85639419     HPrz    G    A        0      0        2 
  15 chr15_85639419     ZBoe    G    A        0      0        2 
  15 chr15_85639419     ZGre    G    A        0      0        2 
  15 chr15_85639419     ZHar    G    A        1      2        2 
  15 chr15_85639419   Sample    G    A        0      0        2 
  15 chr15_85639610     AAsi    T    G        0      0        2 
  15 chr15_85639610     AKia    T    G        0      0        2 
  15 chr15_85639610     AOna    T    G        0      0        2 
  15 chr15_85639610     ASom    T    G        0      0        2 
  15 chr15_85639610     HCab    T    G        1      2        2 
  15 chr15_85639610     HPrz    T    G        1      2        2 
  15 chr15_85639610     ZBoe    T    G        0      0        2 
  15 chr15_85639610     ZGre    T    G        0      0        2 
  15 chr15_85639610     ZHar    T    G        0      0        2 
  15 chr15_85639610   Sample    T    G        1      2        2 
  15 chr15_85639728     AAsi    C    A        0      0        2 
  15 chr15_85639728     AKia    C    A        0      0        2 
  15 chr15_85639728     AOna    C    A        0      0        2 
  15 chr15_85639728     ASom    C    A        0      0        2 
  15 chr15_85639728     HCab    C    A        0      0        2 
  15 chr15_85639728     HPrz    C    A      0.5      1        2 
  15 chr15_85639728     ZBoe    C    A        0      0        2 
  15 chr15_85639728     ZGre    C    A        0      0        2 
  15 chr15_85639728     ZHar    C    A        0      0        2 
  15 chr15_85639728   Sample    C    A        0      0        2 
  15 chr15_85639896     AAsi    G    T        0      0        2 
  15 chr15_85639896     AKia    G    T        0      0        2 
  15 chr15_85639896     AOna    G    T        0      0        2 
  15 chr15_85639896     ASom    G    T        0      0        2 
  15 chr15_85639896     HCab    G    T        0      0        2 
  15 chr15_85639896     HPrz    G    T        0      0        2 
  15 chr15_85639896     ZBoe    G    T        0      0        2 
  15 chr15_85639896     ZGre    G    T        1      2        2 
  15 chr15_85639896     ZHar    G    T        0      0        2 
  15 chr15_85639896   Sample    G    T        0      0        2 
  15 chr15_85640765     AAsi    C    T        0      0        2 
  15 chr15_85640765     AKia    C    T      0.5      1        2 
  15 chr15_85640765     AOna    C    T      0.5      1        2 
  15 chr15_85640765     ASom    C    T        0      0        2 
  15 chr15_85640765     HCab    C    T        0      0        2 
  15 chr15_85640765     HPrz    C    T        0      0        2 
  15 chr15_85640765     ZBoe    C    T        0      0        2 
  15 chr15_85640765     ZGre    C    T        0      0        2 
  15 chr15_85640765     ZHar    C    T        0      0        2 
  15 chr15_85640765   Sample    C    T        0      0        2 
  15 chr15_85642817     AAsi    G    A        0      0        2 
  15 chr15_85642817     AKia    G    A        0      0        2 
  15 chr15_85642817     AOna    G    A        0      0        2 
  15 chr15_85642817     ASom    G    A        0      0        2 
  15 chr15_85642817     HCab    G    A        1      2        2 
  15 chr15_85642817     HPrz    G    A      0.5      1        2 
  15 chr15_85642817     ZBoe    G    A        0      0        2 
  15 chr15_85642817     ZGre    G    A        0      0        2 
  15 chr15_85642817     ZHar    G    A        0      0        2 
  15 chr15_85642817   Sample    G    A        1      2        2 
  15 chr15_85643690     AAsi    C    G        0      0        2 
  15 chr15_85643690     AKia    C    G        0      0        2 
  15 chr15_85643690     AOna    C    G        0      0        2 
  15 chr15_85643690     ASom    C    G        0      0        2 
  15 chr15_85643690     HCab    C    G        0      0        2 
  15 chr15_85643690     HPrz    C    G        0      0        2 
  15 chr15_85643690     ZBoe    C    G        0      0        2 
  15 chr15_85643690     ZGre    C    G        0      0        2 
  15 chr15_85643690     ZHar    C    G        1      2        2 
  15 chr15_85643690   Sample    C    G        0      0        2 
  15 chr15_85646792     AAsi    A    G        0      0        2 
  15 chr15_85646792     AKia    A    G        0      0        2 
  15 chr15_85646792     AOna    A    G        0      0        2 
  15 chr15_85646792     ASom    A    G        0      0        2 
  15 chr15_85646792     HCab    A    G        0      0        2 
  15 chr15_85646792     HPrz    A    G      0.5      1        2 
  15 chr15_85646792     ZBoe    A    G        0      0        2 
  15 chr15_85646792     ZGre    A    G        0      0        2 
  15 chr15_85646792     ZHar    A    G        0      0        2 
  15 chr15_85646792   Sample    A    G        0      0        2 
  15 chr15_85648540     AAsi    G    A        0      0        2 
  15 chr15_85648540     AKia    G    A        0      0        2 
  15 chr15_85648540     AOna    G    A        0      0        2 
  15 chr15_85648540     ASom    G    A        0      0        2 
  15 chr15_85648540     HCab    G    A        0      0        2 
  15 chr15_85648540     HPrz    G    A        0      0        2 
  15 chr15_85648540     ZBoe    G    A        1      2        2 
  15 chr15_85648540     ZGre    G    A        1      2        2 
  15 chr15_85648540     ZHar    G    A        0      0        2 
  15 chr15_85648540   Sample    G    A        0      0        2 
  15 chr15_85649750     AAsi    C    T        0      0        2 
  15 chr15_85649750     AKia    C    T        0      0        2 
  15 chr15_85649750     AOna    C    T        0      0        2 
  15 chr15_85649750     ASom    C    T        0      0        2 
  15 chr15_85649750     HCab    C    T        0      0        2 
  15 chr15_85649750     HPrz    C    T      0.5      1        2 
  15 chr15_85649750     ZBoe    C    T        0      0        2 
  15 chr15_85649750     ZGre    C    T        0      0        2 
  15 chr15_85649750     ZHar    C    T        0      0        2 
  15 chr15_85649750   Sample    C    T        0      0        2 
  15 chr15_85651476     AAsi    G    A        0      0        2 
  15 chr15_85651476     AKia    G    A        0      0        2 
  15 chr15_85651476     AOna    G    A      0.5      1        2 
  15 chr15_85651476     ASom    G    A        0      0        2 
  15 chr15_85651476     HCab    G    A        0      0        2 
  15 chr15_85651476     HPrz    G    A        0      0        2 
  15 chr15_85651476     ZBoe    G    A        0      0        2 
  15 chr15_85651476     ZGre    G    A        0      0        2 
  15 chr15_85651476     ZHar    G    A        0      0        2 
  15 chr15_85651476   Sample    G    A        0      0        2 
  15 chr15_85652379     AAsi    G    A        0      0        2 
  15 chr15_85652379     AKia    G    A        0      0        2 
  15 chr15_85652379     AOna    G    A        0      0        2 
  15 chr15_85652379     ASom    G    A        0      0        2 
  15 chr15_85652379     HCab    G    A        1      2        2 
  15 chr15_85652379     HPrz    G    A      0.5      1        2 
  15 chr15_85652379     ZBoe    G    A        0      0        2 
  15 chr15_85652379     ZGre    G    A        0      0        2 
  15 chr15_85652379     ZHar    G    A        0      0        2 
  15 chr15_85652379   Sample    G    A        1      2        2 
  15 chr15_85655617     AAsi    G    A        0      0        2 
  15 chr15_85655617     AKia    G    A        0      0        2 
  15 chr15_85655617     AOna    G    A        0      0        2 
  15 chr15_85655617     ASom    G    A        0      0        2 
  15 chr15_85655617     HCab    G    A        0      0        2 
  15 chr15_85655617     HPrz    G    A        0      0        2 
  15 chr15_85655617     ZBoe    G    A        1      2        2 
  15 chr15_85655617     ZGre    G    A        1      2        2 
  15 chr15_85655617     ZHar    G    A        1      2        2 
  15 chr15_85655617   Sample    G    A        0      0        2 
  15 chr15_85656920     AAsi    G    T        0      0        2 
  15 chr15_85656920     AKia    G    T        0      0        2 
  15 chr15_85656920     AOna    G    T        0      0        2 
  15 chr15_85656920     ASom    G    T        0      0        2 
  15 chr15_85656920     HCab    G    T        0      0        2 
  15 chr15_85656920     HPrz    G    T        0      0        2 
  15 chr15_85656920     ZBoe    G    T        0      0        2 
  15 chr15_85656920     ZGre    G    T        1      2        2 
  15 chr15_85656920     ZHar    G    T        0      0        2 
  15 chr15_85656920   Sample    G    T        0      0        2 
  15 chr15_85657473     AAsi    T    G      0.5      1        2 
  15 chr15_85657473     AKia    T    G        0      0        2 
  15 chr15_85657473     AOna    T    G        0      0        2 
  15 chr15_85657473     ASom    T    G        0      0        2 
  15 chr15_85657473     HCab    T    G        0      0        2 
  15 chr15_85657473     HPrz    T    G        0      0        2 
  15 chr15_85657473     ZBoe    T    G        0      0        2 
  15 chr15_85657473     ZGre    T    G        0      0        2 
  15 chr15_85657473     ZHar    T    G        0      0        2 
  15 chr15_85657473   Sample    T    G        0      0        2 
  15 chr15_85663976     AAsi    C    T        1      2        2 
  15 chr15_85663976     AKia    C    T        1      2        2 
  15 chr15_85663976     AOna    C    T      0.5      1        2 
  15 chr15_85663976     ASom    C    T        1      2        2 
  15 chr15_85663976     HCab    C    T        0      0        2 
  15 chr15_85663976     HPrz    C    T        0      0        2 
  15 chr15_85663976     ZBoe    C    T        0      0        2 
  15 chr15_85663976     ZGre    C    T        0      0        2 
  15 chr15_85663976     ZHar    C    T        0      0        2 
  15 chr15_85663976   Sample    C    T        0      0        2 
  15 chr15_85664443     AAsi    G    A        0      0        2 
  15 chr15_85664443     AKia    G    A        0      0        2 
  15 chr15_85664443     AOna    G    A        0      0        2 
  15 chr15_85664443     ASom    G    A        0      0        2 
  15 chr15_85664443     HCab    G    A        1      2        2 
  15 chr15_85664443     HPrz    G    A        1      2        2 
  15 chr15_85664443     ZBoe    G    A        0      0        2 
  15 chr15_85664443     ZGre    G    A        0      0        2 
  15 chr15_85664443     ZHar    G    A        0      0        2 
  15 chr15_85664443   Sample    G    A        1      2        2 
  15 chr15_85667340     AAsi    C    T        0      0        2 
  15 chr15_85667340     AKia    C    T        0      0        2 
  15 chr15_85667340     AOna    C    T        0      0        2 
  15 chr15_85667340     ASom    C    T        1      2        2 
  15 chr15_85667340     HCab    C    T        0      0        2 
  15 chr15_85667340     HPrz    C    T        0      0        2 
  15 chr15_85667340     ZBoe    C    T        0      0        2 
  15 chr15_85667340     ZGre    C    T        0      0        2 
  15 chr15_85667340     ZHar    C    T        0      0        2 
  15 chr15_85667340   Sample    C    T        0      0        2 
  15 chr15_85669518     AAsi    C    A        0      0        2 
  15 chr15_85669518     AKia    C    A        0      0        2 
  15 chr15_85669518     AOna    C    A        0      0        2 
  15 chr15_85669518     ASom    C    A        0      0        2 
  15 chr15_85669518     HCab    C    A        0      0        2 
  15 chr15_85669518     HPrz    C    A        0      0        2 
  15 chr15_85669518     ZBoe    C    A        0      0        2 
  15 chr15_85669518     ZGre    C    A        1      2        2 
  15 chr15_85669518     ZHar    C    A        0      0        2 
  15 chr15_85669518   Sample    C    A        0      0        2 
  15 chr15_85670079     AAsi    A    G        0      0        2 
  15 chr15_85670079     AKia    A    G        0      0        2 
  15 chr15_85670079     AOna    A    G        0      0        2 
  15 chr15_85670079     ASom    A    G        0      0        2 
  15 chr15_85670079     HCab    A    G        1      2        2 
  15 chr15_85670079     HPrz    A    G        1      2        2 
  15 chr15_85670079     ZBoe    A    G        0      0        2 
  15 chr15_85670079     ZGre    A    G        0      0        2 
  15 chr15_85670079     ZHar    A    G        0      0        2 
  15 chr15_85670079   Sample    A    G        1      2        2 
  15 chr15_85674718     AAsi    T    A      0.5      1        2 
  15 chr15_85674718     AKia    T    A        0      0        2 
  15 chr15_85674718     AOna    T    A        0      0        2 
  15 chr15_85674718     ASom    T    A        0      0        2 
  15 chr15_85674718     HCab    T    A        0      0        2 
  15 chr15_85674718     HPrz    T    A        0      0        2 
  15 chr15_85674718     ZBoe    T    A        0      0        2 
  15 chr15_85674718     ZGre    T    A        0      0        2 
  15 chr15_85674718     ZHar    T    A        0      0        2 
  15 chr15_85674718   Sample    T    A        0      0        2 
  15 chr15_85675204     AAsi    A    G        0      0        2 
  15 chr15_85675204     AKia    A    G        0      0        2 
  15 chr15_85675204     AOna    A    G        0      0        2 
  15 chr15_85675204     ASom    A    G        0      0        2 
  15 chr15_85675204     HCab    A    G        0      0        2 
  15 chr15_85675204     HPrz    A    G        0      0        2 
  15 chr15_85675204     ZBoe    A    G      0.5      1        2 
  15 chr15_85675204     ZGre    A    G        0      0        2 
  15 chr15_85675204     ZHar    A    G        0      0        2 
  15 chr15_85675204   Sample    A    G        0      0        2 
  15 chr15_85677440     AAsi    C    T        0      0        2 
  15 chr15_85677440     AKia    C    T        0      0        2 
  15 chr15_85677440     AOna    C    T        0      0        2 
  15 chr15_85677440     ASom    C    T        0      0        2 
  15 chr15_85677440     HCab    C    T        1      2        2 
  15 chr15_85677440     HPrz    C    T        1      2        2 
  15 chr15_85677440     ZBoe    C    T        0      0        2 
  15 chr15_85677440     ZGre    C    T        0      0        2 
  15 chr15_85677440     ZHar    C    T        0      0        2 
  15 chr15_85677440   Sample    C    T        1      2        2 
  15 chr15_85679777     AAsi    T    C        0      0        2 
  15 chr15_85679777     AKia    T    C        0      0        2 
  15 chr15_85679777     AOna    T    C        0      0        2 
  15 chr15_85679777     ASom    T    C        0      0        2 
  15 chr15_85679777     HCab    T    C        1      2        2 
  15 chr15_85679777     HPrz    T    C        1      2        2 
  15 chr15_85679777     ZBoe    T    C        0      0        2 
  15 chr15_85679777     ZGre    T    C        0      0        2 
  15 chr15_85679777     ZHar    T    C        0      0        2 
  15 chr15_85679777   Sample    T    C        1      2        2 
  15 chr15_85687319     AAsi    A    G        0      0        2 
  15 chr15_85687319     AKia    A    G        0      0        2 
  15 chr15_85687319     AOna    A    G      0.5      1        2 
  15 chr15_85687319     ASom    A    G        0      0        2 
  15 chr15_85687319     HCab    A    G        0      0        2 
  15 chr15_85687319     HPrz    A    G        0      0        2 
  15 chr15_85687319     ZBoe    A    G        0      0        2 
  15 chr15_85687319     ZGre    A    G        0      0        2 
  15 chr15_85687319     ZHar    A    G        0      0        2 
  15 chr15_85687319   Sample    A    G        0      0        2 
  15 chr15_85690089     AAsi    G    A        0      0        2 
  15 chr15_85690089     AKia    G    A        0      0        2 
  15 chr15_85690089     AOna    G    A        0      0        2 
  15 chr15_85690089     ASom    G    A        0      0        2 
  15 chr15_85690089     HCab    G    A        0      0        2 
  15 chr15_85690089     HPrz    G    A        0      0        2 
  15 chr15_85690089     ZBoe    G    A        0      0        2 
  15 chr15_85690089     ZGre    G    A        0      0        2 
  15 chr15_85690089     ZHar    G    A        1      2        2 
  15 chr15_85690089   Sample    G    A        0      0        2 
  15 chr15_85690120     AAsi    G    A        0      0        2 
  15 chr15_85690120     AKia    G    A        0      0        2 
  15 chr15_85690120     AOna    G    A        0      0        2 
  15 chr15_85690120     ASom    G    A        0      0        2 
  15 chr15_85690120     HCab    G    A      0.5      1        2 
  15 chr15_85690120     HPrz    G    A        1      2        2 
  15 chr15_85690120     ZBoe    G    A        0      0        2 
  15 chr15_85690120     ZGre    G    A        0      0        2 
  15 chr15_85690120     ZHar    G    A        0      0        2 
  15 chr15_85690120   Sample    G    A        0      0        2 
  15 chr15_85693775     AAsi    T    C        0      0        2 
  15 chr15_85693775     AKia    T    C        1      2        2 
  15 chr15_85693775     AOna    T    C        1      2        2 
  15 chr15_85693775     ASom    T    C        0      0        2 
  15 chr15_85693775     HCab    T    C        0      0        2 
  15 chr15_85693775     HPrz    T    C        0      0        2 
  15 chr15_85693775     ZBoe    T    C        0      0        2 
  15 chr15_85693775     ZGre    T    C        0      0        2 
  15 chr15_85693775     ZHar    T    C        0      0        2 
  15 chr15_85693775   Sample    T    C        0      0        2 
  15 chr15_85698874     AAsi    A    G        0      0        2 
  15 chr15_85698874     AKia    A    G        0      0        2 
  15 chr15_85698874     AOna    A    G        0      0        2 
  15 chr15_85698874     ASom    A    G        0      0        2 
  15 chr15_85698874     HCab    A    G        0      0        2 
  15 chr15_85698874     HPrz    A    G        0      0        2 
  15 chr15_85698874     ZBoe    A    G        1      2        2 
  15 chr15_85698874     ZGre    A    G        0      0        2 
  15 chr15_85698874     ZHar    A    G        0      0        2 
  15 chr15_85698874   Sample    A    G        0      0        2 
  15 chr15_85700784     AAsi    C    G        0      0        2 
  15 chr15_85700784     AKia    C    G        0      0        2 
  15 chr15_85700784     AOna    C    G        0      0        2 
  15 chr15_85700784     ASom    C    G        0      0        2 
  15 chr15_85700784     HCab    C    G        1      2        2 
  15 chr15_85700784     HPrz    C    G        1      2        2 
  15 chr15_85700784     ZBoe    C    G        0      0        2 
  15 chr15_85700784     ZGre    C    G        0      0        2 
  15 chr15_85700784     ZHar    C    G        0      0        2 
  15 chr15_85700784   Sample    C    G        1      2        2 
  15 chr15_85704303     AAsi    A    G        0      0        2 
  15 chr15_85704303     AKia    A    G        0      0        2 
  15 chr15_85704303     AOna    A    G        0      0        2 
  15 chr15_85704303     ASom    A    G        0      0        2 
  15 chr15_85704303     HCab    A    G        0      0        2 
  15 chr15_85704303     HPrz    A    G        0      0        2 
  15 chr15_85704303     ZBoe    A    G        1      2        2 
  15 chr15_85704303     ZGre    A    G        0      0        2 
  15 chr15_85704303     ZHar    A    G        0      0        2 
  15 chr15_85704303   Sample    A    G        0      0        2 
  15 chr15_85731028     AAsi    A    G        0      0        2 
  15 chr15_85731028     AKia    A    G        0      0        2 
  15 chr15_85731028     AOna    A    G        0      0        2 
  15 chr15_85731028     ASom    A    G        0      0        2 
  15 chr15_85731028     HCab    A    G      0.5      1        2 
  15 chr15_85731028     HPrz    A    G        1      2        2 
  15 chr15_85731028     ZBoe    A    G        0      0        2 
  15 chr15_85731028     ZGre    A    G        0      0        2 
  15 chr15_85731028     ZHar    A    G        1      2        2 
  15 chr15_85731028   Sample    A    G        0      0        2 
  15 chr15_85738699     AAsi    G    A        0      0        2 
  15 chr15_85738699     AKia    G    A        0      0        2 
  15 chr15_85738699     AOna    G    A        0      0        2 
  15 chr15_85738699     ASom    G    A        0      0        2 
  15 chr15_85738699     HCab    G    A        0      0        2 
  15 chr15_85738699     HPrz    G    A        0      0        2 
  15 chr15_85738699     ZBoe    G    A      0.5      1        2 
  15 chr15_85738699     ZGre    G    A        0      0        2 
  15 chr15_85738699     ZHar    G    A        0      0        2 
  15 chr15_85738699   Sample    G    A        0      0        2 
  15 chr15_85746772     AAsi    C    T        0      0        2 
  15 chr15_85746772     AKia    C    T        0      0        2 
  15 chr15_85746772     AOna    C    T      0.5      1        2 
  15 chr15_85746772     ASom    C    T        0      0        2 
  15 chr15_85746772     HCab    C    T        0      0        2 
  15 chr15_85746772     HPrz    C    T        0      0        2 
  15 chr15_85746772     ZBoe    C    T        0      0        2 
  15 chr15_85746772     ZGre    C    T        0      0        2 
  15 chr15_85746772     ZHar    C    T        0      0        2 
  15 chr15_85746772   Sample    C    T        0      0        2 
  15 chr15_85748466     AAsi    A    G        0      0        2 
  15 chr15_85748466     AKia    A    G        0      0        2 
  15 chr15_85748466     AOna    A    G        0      0        2 
  15 chr15_85748466     ASom    A    G        0      0        2 
  15 chr15_85748466     HCab    A    G        1      2        2 
  15 chr15_85748466     HPrz    A    G        1      2        2 
  15 chr15_85748466     ZBoe    A    G        0      0        2 
  15 chr15_85748466     ZGre    A    G        0      0        2 
  15 chr15_85748466     ZHar    A    G        0      0        2 
  15 chr15_85748466   Sample    A    G        1      2        2 
  15 chr15_85754247     AAsi    G    C        0      0        2 
  15 chr15_85754247     AKia    G    C        0      0        2 
  15 chr15_85754247     AOna    G    C        0      0        2 
  15 chr15_85754247     ASom    G    C        0      0        2 
  15 chr15_85754247     HCab    G    C        0      0        2 
  15 chr15_85754247     HPrz    G    C      0.5      1        2 
  15 chr15_85754247     ZBoe    G    C        0      0        2 
  15 chr15_85754247     ZGre    G    C        0      0        2 
  15 chr15_85754247     ZHar    G    C        0      0        2 
  15 chr15_85754247   Sample    G    C        0      0        2 
  15 chr15_85755386     AAsi    T    C        0      0        2 
  15 chr15_85755386     AKia    T    C        0      0        2 
  15 chr15_85755386     AOna    T    C        0      0        2 
  15 chr15_85755386     ASom    T    C        0      0        2 
  15 chr15_85755386     HCab    T    C        0      0        2 
  15 chr15_85755386     HPrz    T    C        0      0        2 
  15 chr15_85755386     ZBoe    T    C        0      0        2 
  15 chr15_85755386     ZGre    T    C        0      0        2 
  15 chr15_85755386     ZHar    T    C        1      2        2 
  15 chr15_85755386   Sample    T    C        0      0        2 
  15 chr15_85756928     AAsi    A    G        1      2        2 
  15 chr15_85756928     AKia    A    G        0      0        2 
  15 chr15_85756928     AOna    A    G        0      0        2 
  15 chr15_85756928     ASom    A    G        1      2        2 
  15 chr15_85756928     HCab    A    G        0      0        2 
  15 chr15_85756928     HPrz    A    G        0      0        2 
  15 chr15_85756928     ZBoe    A    G        0      0        2 
  15 chr15_85756928     ZGre    A    G        0      0        2 
  15 chr15_85756928     ZHar    A    G        0      0        2 
  15 chr15_85756928   Sample    A    G        0      0        2 
  15 chr15_85760546     AAsi    G    A        0      0        2 
  15 chr15_85760546     AKia    G    A        1      2        2 
  15 chr15_85760546     AOna    G    A        1      2        2 
  15 chr15_85760546     ASom    G    A        0      0        2 
  15 chr15_85760546     HCab    G    A        0      0        2 
  15 chr15_85760546     HPrz    G    A        0      0        2 
  15 chr15_85760546     ZBoe    G    A        0      0        2 
  15 chr15_85760546     ZGre    G    A        0      0        2 
  15 chr15_85760546     ZHar    G    A        0      0        2 
  15 chr15_85760546   Sample    G    A        0      0        2 
  15 chr15_85771496     AAsi    A    T        0      0        2 
  15 chr15_85771496     AKia    A    T        0      0        2 
  15 chr15_85771496     AOna    A    T        0      0        2 
  15 chr15_85771496     ASom    A    T        0      0        2 
  15 chr15_85771496     HCab    A    T        0      0        2 
  15 chr15_85771496     HPrz    A    T      0.5      1        2 
  15 chr15_85771496     ZBoe    A    T        0      0        2 
  15 chr15_85771496     ZGre    A    T        0      0        2 
  15 chr15_85771496     ZHar    A    T        0      0        2 
  15 chr15_85771496   Sample    A    T        0      0        2 
  15 chr15_85771841     AAsi    A    T        0      0        2 
  15 chr15_85771841     AKia    A    T      0.5      1        2 
  15 chr15_85771841     AOna    A    T        0      0        2 
  15 chr15_85771841     ASom    A    T        0      0        2 
  15 chr15_85771841     HCab    A    T        0      0        2 
  15 chr15_85771841     HPrz    A    T        0      0        2 
  15 chr15_85771841     ZBoe    A    T        0      0        2 
  15 chr15_85771841     ZGre    A    T        0      0        2 
  15 chr15_85771841     ZHar    A    T        0      0        2 
  15 chr15_85771841   Sample    A    T        0      0        2 
  15 chr15_85773557     AAsi    G    T        1      2        2 
  15 chr15_85773557     AKia    G    T        0      0        2 
  15 chr15_85773557     AOna    G    T        0      0        2 
  15 chr15_85773557     ASom    G    T        1      2        2 
  15 chr15_85773557     HCab    G    T        0      0        2 
  15 chr15_85773557     HPrz    G    T        0      0        2 
  15 chr15_85773557     ZBoe    G    T        0      0        2 
  15 chr15_85773557     ZGre    G    T        0      0        2 
  15 chr15_85773557     ZHar    G    T        0      0        2 
  15 chr15_85773557   Sample    G    T        0      0        2 
  15 chr15_85778778     AAsi    C    T        0      0        2 
  15 chr15_85778778     AKia    C    T        0      0        2 
  15 chr15_85778778     AOna    C    T        0      0        2 
  15 chr15_85778778     ASom    C    T        0      0        2 
  15 chr15_85778778     HCab    C    T        0      0        2 
  15 chr15_85778778     HPrz    C    T        0      0        2 
  15 chr15_85778778     ZBoe    C    T      0.5      1        2 
  15 chr15_85778778     ZGre    C    T        0      0        2 
  15 chr15_85778778     ZHar    C    T        0      0        2 
  15 chr15_85778778   Sample    C    T        0      0        2 
  15 chr15_85779324     AAsi    A    G        0      0        2 
  15 chr15_85779324     AKia    A    G        0      0        2 
  15 chr15_85779324     AOna    A    G        0      0        2 
  15 chr15_85779324     ASom    A    G        0      0        2 
  15 chr15_85779324     HCab    A    G        1      2        2 
  15 chr15_85779324     HPrz    A    G        1      2        2 
  15 chr15_85779324     ZBoe    A    G        0      0        2 
  15 chr15_85779324     ZGre    A    G        0      0        2 
  15 chr15_85779324     ZHar    A    G        0      0        2 
  15 chr15_85779324   Sample    A    G        1      2        2 
  15 chr15_85779838     AAsi    C    T        0      0        2 
  15 chr15_85779838     AKia    C    T        0      0        2 
  15 chr15_85779838     AOna    C    T        0      0        2 
  15 chr15_85779838     ASom    C    T        0      0        2 
  15 chr15_85779838     HCab    C    T        1      2        2 
  15 chr15_85779838     HPrz    C    T        1      2        2 
  15 chr15_85779838     ZBoe    C    T        0      0        2 
  15 chr15_85779838     ZGre    C    T        0      0        2 
  15 chr15_85779838     ZHar    C    T        0      0        2 
  15 chr15_85779838   Sample    C    T        1      2        2 
  15 chr15_85782223     AAsi    T    C        0      0        2 
  15 chr15_85782223     AKia    T    C        0      0        2 
  15 chr15_85782223     AOna    T    C        0      0        2 
  15 chr15_85782223     ASom    T    C        0      0        2 
  15 chr15_85782223     HCab    T    C        1      2        2 
  15 chr15_85782223     HPrz    T    C        1      2        2 
  15 chr15_85782223     ZBoe    T    C        0      0        2 
  15 chr15_85782223     ZGre    T    C        0      0        2 
  15 chr15_85782223     ZHar    T    C        0      0        2 
  15 chr15_85782223   Sample    T    C        1      2        2 
  15 chr15_85789335     AAsi    C    A        0      0        2 
  15 chr15_85789335     AKia    C    A        0      0        2 
  15 chr15_85789335     AOna    C    A        0      0        2 
  15 chr15_85789335     ASom    C    A        1      2        2 
  15 chr15_85789335     HCab    C    A        0      0        2 
  15 chr15_85789335     HPrz    C    A        0      0        2 
  15 chr15_85789335     ZBoe    C    A        0      0        2 
  15 chr15_85789335     ZGre    C    A        0      0        2 
  15 chr15_85789335     ZHar    C    A        0      0        2 
  15 chr15_85789335   Sample    C    A        0      0        2 
  15 chr15_85789405     AAsi    T    C        0      0        2 
  15 chr15_85789405     AKia    T    C      0.5      1        2 
  15 chr15_85789405     AOna    T    C        1      2        2 
  15 chr15_85789405     ASom    T    C        0      0        2 
  15 chr15_85789405     HCab    T    C        0      0        2 
  15 chr15_85789405     HPrz    T    C        0      0        2 
  15 chr15_85789405     ZBoe    T    C        0      0        2 
  15 chr15_85789405     ZGre    T    C        0      0        2 
  15 chr15_85789405     ZHar    T    C        0      0        2 
  15 chr15_85789405   Sample    T    C        0      0        2 
  15 chr15_85791467     AAsi    A    C        0      0        2 
  15 chr15_85791467     AKia    A    C      0.5      1        2 
  15 chr15_85791467     AOna    A    C        0      0        2 
  15 chr15_85791467     ASom    A    C        0      0        2 
  15 chr15_85791467     HCab    A    C        0      0        2 
  15 chr15_85791467     HPrz    A    C        0      0        2 
  15 chr15_85791467     ZBoe    A    C        0      0        2 
  15 chr15_85791467     ZGre    A    C        0      0        2 
  15 chr15_85791467     ZHar    A    C        0      0        2 
  15 chr15_85791467   Sample    A    C        0      0        2 
  15 chr15_85791559     AAsi    G    A        0      0        2 
  15 chr15_85791559     AKia    G    A        0      0        2 
  15 chr15_85791559     AOna    G    A        0      0        2 
  15 chr15_85791559     ASom    G    A        0      0        2 
  15 chr15_85791559     HCab    G    A        1      2        2 
  15 chr15_85791559     HPrz    G    A        1      2        2 
  15 chr15_85791559     ZBoe    G    A      0.5      1        2 
  15 chr15_85791559     ZGre    G    A        0      0        2 
  15 chr15_85791559     ZHar    G    A        0      0        2 
  15 chr15_85791559   Sample    G    A        1      2        2 
  15 chr15_85798415     AAsi    G    A        0      0        2 
  15 chr15_85798415     AKia    G    A        0      0        2 
  15 chr15_85798415     AOna    G    A        0      0        2 
  15 chr15_85798415     ASom    G    A        0      0        2 
  15 chr15_85798415     HCab    G    A        0      0        2 
  15 chr15_85798415     HPrz    G    A        0      0        2 
  15 chr15_85798415     ZBoe    G    A        0      0        2 
  15 chr15_85798415     ZGre    G    A        1      2        2 
  15 chr15_85798415     ZHar    G    A        0      0        2 
  15 chr15_85798415   Sample    G    A        0      0        2 
  15 chr15_85798644     AAsi    T    G        0      0        2 
  15 chr15_85798644     AKia    T    G        0      0        2 
  15 chr15_85798644     AOna    T    G        0      0        2 
  15 chr15_85798644     ASom    T    G        0      0        2 
  15 chr15_85798644     HCab    T    G      0.5      1        2 
  15 chr15_85798644     HPrz    T    G      0.5      1        2 
  15 chr15_85798644     ZBoe    T    G        0      0        2 
  15 chr15_85798644     ZGre    T    G        0      0        2 
  15 chr15_85798644     ZHar    T    G        0      0        2 
  15 chr15_85798644   Sample    T    G        1      2        2 
  15 chr15_85800052     AAsi    T    C        0      0        2 
  15 chr15_85800052     AKia    T    C        0      0        2 
  15 chr15_85800052     AOna    T    C        0      0        2 
  15 chr15_85800052     ASom    T    C        1      2        2 
  15 chr15_85800052     HCab    T    C        0      0        2 
  15 chr15_85800052     HPrz    T    C        0      0        2 
  15 chr15_85800052     ZBoe    T    C        0      0        2 
  15 chr15_85800052     ZGre    T    C        0      0        2 
  15 chr15_85800052     ZHar    T    C        0      0        2 
  15 chr15_85800052   Sample    T    C        0      0        2 
  15 chr15_85804382     AAsi    C    T        0      0        2 
  15 chr15_85804382     AKia    C    T        1      2        2 
  15 chr15_85804382     AOna    C    T        1      2        2 
  15 chr15_85804382     ASom    C    T        0      0        2 
  15 chr15_85804382     HCab    C    T        0      0        2 
  15 chr15_85804382     HPrz    C    T        0      0        2 
  15 chr15_85804382     ZBoe    C    T        0      0        2 
  15 chr15_85804382     ZGre    C    T        0      0        2 
  15 chr15_85804382     ZHar    C    T        0      0        2 
  15 chr15_85804382   Sample    C    T        0      0        2 
  15 chr15_85808809     AAsi    G    A        0      0        2 
  15 chr15_85808809     AKia    G    A        0      0        2 
  15 chr15_85808809     AOna    G    A        1      2        2 
  15 chr15_85808809     ASom    G    A        0      0        2 
  15 chr15_85808809     HCab    G    A        0      0        2 
  15 chr15_85808809     HPrz    G    A        0      0        2 
  15 chr15_85808809     ZBoe    G    A        0      0        2 
  15 chr15_85808809     ZGre    G    A        0      0        2 
  15 chr15_85808809     ZHar    G    A        0      0        2 
  15 chr15_85808809   Sample    G    A        0      0        2 
  15 chr15_85808874     AAsi    A    T        0      0        2 
  15 chr15_85808874     AKia    A    T        0      0        2 
  15 chr15_85808874     AOna    A    T        0      0        2 
  15 chr15_85808874     ASom    A    T        0      0        2 
  15 chr15_85808874     HCab    A    T        0      0        2 
  15 chr15_85808874     HPrz    A    T        0      0        2 
  15 chr15_85808874     ZBoe    A    T        0      0        2 
  15 chr15_85808874     ZGre    A    T        0      0        2 
  15 chr15_85808874     ZHar    A    T        1      2        2 
  15 chr15_85808874   Sample    A    T        0      0        2 
  15 chr15_85808944     AAsi    G    A        0      0        2 
  15 chr15_85808944     AKia    G    A        0      0        2 
  15 chr15_85808944     AOna    G    A        0      0        2 
  15 chr15_85808944     ASom    G    A        0      0        2 
  15 chr15_85808944     HCab    G    A        1      2        2 
  15 chr15_85808944     HPrz    G    A        1      2        2 
  15 chr15_85808944     ZBoe    G    A        0      0        2 
  15 chr15_85808944     ZGre    G    A        0      0        2 
  15 chr15_85808944     ZHar    G    A        0      0        2 
  15 chr15_85808944   Sample    G    A        1      2        2 
  15 chr15_85810224     AAsi    T    C        1      2        2 
  15 chr15_85810224     AKia    T    C        0      0        2 
  15 chr15_85810224     AOna    T    C        0      0        2 
  15 chr15_85810224     ASom    T    C        1      2        2 
  15 chr15_85810224     HCab    T    C        0      0        2 
  15 chr15_85810224     HPrz    T    C        0      0        2 
  15 chr15_85810224     ZBoe    T    C        0      0        2 
  15 chr15_85810224     ZGre    T    C        0      0        2 
  15 chr15_85810224     ZHar    T    C        0      0        2 
  15 chr15_85810224   Sample    T    C        0      0        2 
  15 chr15_85811081     AAsi    G    T        0      0        2 
  15 chr15_85811081     AKia    G    T        1      2        2 
  15 chr15_85811081     AOna    G    T        1      2        2 
  15 chr15_85811081     ASom    G    T        0      0        2 
  15 chr15_85811081     HCab    G    T        0      0        2 
  15 chr15_85811081     HPrz    G    T        0      0        2 
  15 chr15_85811081     ZBoe    G    T        0      0        2 
  15 chr15_85811081     ZGre    G    T        0      0        2 
  15 chr15_85811081     ZHar    G    T        0      0        2 
  15 chr15_85811081   Sample    G    T        0      0        2 
  15 chr15_85819271     AAsi    C    G      0.5      1        2 
  15 chr15_85819271     AKia    C    G        0      0        2 
  15 chr15_85819271     AOna    C    G        0      0        2 
  15 chr15_85819271     ASom    C    G        0      0        2 
  15 chr15_85819271     HCab    C    G        0      0        2 
  15 chr15_85819271     HPrz    C    G        0      0        2 
  15 chr15_85819271     ZBoe    C    G        0      0        2 
  15 chr15_85819271     ZGre    C    G        0      0        2 
  15 chr15_85819271     ZHar    C    G        0      0        2 
  15 chr15_85819271   Sample    C    G        0      0        2 
  15 chr15_85819911     AAsi    C    T        0      0        2 
  15 chr15_85819911     AKia    C    T        0      0        2 
  15 chr15_85819911     AOna    C    T        0      0        2 
  15 chr15_85819911     ASom    C    T        0      0        2 
  15 chr15_85819911     HCab    C    T        0      0        2 
  15 chr15_85819911     HPrz    C    T        0      0        2 
  15 chr15_85819911     ZBoe    C    T      0.5      1        2 
  15 chr15_85819911     ZGre    C    T        0      0        2 
  15 chr15_85819911     ZHar    C    T        0      0        2 
  15 chr15_85819911   Sample    C    T        0      0        2 
  15 chr15_85821540     AAsi    A    G        0      0        2 
  15 chr15_85821540     AKia    A    G        0      0        2 
  15 chr15_85821540     AOna    A    G        0      0        2 
  15 chr15_85821540     ASom    A    G        0      0        2 
  15 chr15_85821540     HCab    A    G        0      0        2 
  15 chr15_85821540     HPrz    A    G        0      0        2 
  15 chr15_85821540     ZBoe    A    G      0.5      1        2 
  15 chr15_85821540     ZGre    A    G        1      2        2 
  15 chr15_85821540     ZHar    A    G        0      0        2 
  15 chr15_85821540   Sample    A    G        0      0        2 
  15 chr15_85823242     AAsi    C    T        0      0        2 
  15 chr15_85823242     AKia    C    T        0      0        2 
  15 chr15_85823242     AOna    C    T        0      0        2 
  15 chr15_85823242     ASom    C    T        0      0        2 
  15 chr15_85823242     HCab    C    T        1      2        2 
  15 chr15_85823242     HPrz    C    T        1      2        2 
  15 chr15_85823242     ZBoe    C    T        0      0        2 
  15 chr15_85823242     ZGre    C    T        0      0        2 
  15 chr15_85823242     ZHar    C    T        0      0        2 
  15 chr15_85823242   Sample    C    T        1      2        2 
  15 chr15_85823533     AAsi    A    G        0      0        2 
  15 chr15_85823533     AKia    A    G        0      0        2 
  15 chr15_85823533     AOna    A    G      0.5      1        2 
  15 chr15_85823533     ASom    A    G        0      0        2 
  15 chr15_85823533     HCab    A    G        0      0        2 
  15 chr15_85823533     HPrz    A    G        0      0        2 
  15 chr15_85823533     ZBoe    A    G        0      0        2 
  15 chr15_85823533     ZGre    A    G        0      0        2 
  15 chr15_85823533     ZHar    A    G        0      0        2 
  15 chr15_85823533   Sample    A    G        0      0        2 
  15 chr15_85828689     AAsi    T    C        0      0        2 
  15 chr15_85828689     AKia    T    C        0      0        2 
  15 chr15_85828689     AOna    T    C        0      0        2 
  15 chr15_85828689     ASom    T    C        0      0        2 
  15 chr15_85828689     HCab    T    C        1      2        2 
  15 chr15_85828689     HPrz    T    C        1      2        2 
  15 chr15_85828689     ZBoe    T    C        0      0        2 
  15 chr15_85828689     ZGre    T    C        0      0        2 
  15 chr15_85828689     ZHar    T    C        0      0        2 
  15 chr15_85828689   Sample    T    C        1      2        2 
  15 chr15_85830637     AAsi    T    C        0      0        2 
  15 chr15_85830637     AKia    T    C        1      2        2 
  15 chr15_85830637     AOna    T    C        0      0        2 
  15 chr15_85830637     ASom    T    C        0      0        2 
  15 chr15_85830637     HCab    T    C        0      0        2 
  15 chr15_85830637     HPrz    T    C        0      0        2 
  15 chr15_85830637     ZBoe    T    C        0      0        2 
  15 chr15_85830637     ZGre    T    C        0      0        2 
  15 chr15_85830637     ZHar    T    C        0      0        2 
  15 chr15_85830637   Sample    T    C        0      0        2 
  15 chr15_85832905     AAsi    T    C        0      0        2 
  15 chr15_85832905     AKia    T    C        0      0        2 
  15 chr15_85832905     AOna    T    C        0      0        2 
  15 chr15_85832905     ASom    T    C        0      0        2 
  15 chr15_85832905     HCab    T    C        0      0        2 
  15 chr15_85832905     HPrz    T    C        0      0        2 
  15 chr15_85832905     ZBoe    T    C      0.5      1        2 
  15 chr15_85832905     ZGre    T    C        0      0        2 
  15 chr15_85832905     ZHar    T    C        0      0        2 
  15 chr15_85832905   Sample    T    C        0      0        2 
  15 chr15_85836902     AAsi    G    A        0      0        2 
  15 chr15_85836902     AKia    G    A        0      0        2 
  15 chr15_85836902     AOna    G    A        0      0        2 
  15 chr15_85836902     ASom    G    A        0      0        2 
  15 chr15_85836902     HCab    G    A        1      2        2 
  15 chr15_85836902     HPrz    G    A        1      2        2 
  15 chr15_85836902     ZBoe    G    A        0      0        2 
  15 chr15_85836902     ZGre    G    A        0      0        2 
  15 chr15_85836902     ZHar    G    A        0      0        2 
  15 chr15_85836902   Sample    G    A        1      2        2 
  15 chr15_85839105     AAsi    G    T        0      0        2 
  15 chr15_85839105     AKia    G    T        0      0        2 
  15 chr15_85839105     AOna    G    T        1      2        2 
  15 chr15_85839105     ASom    G    T        0      0        2 
  15 chr15_85839105     HCab    G    T        0      0        2 
  15 chr15_85839105     HPrz    G    T        0      0        2 
  15 chr15_85839105     ZBoe    G    T        0      0        2 
  15 chr15_85839105     ZGre    G    T        0      0        2 
  15 chr15_85839105     ZHar    G    T        0      0        2 
  15 chr15_85839105   Sample    G    T        0      0        2 
  15 chr15_85849164     AAsi    C    A        0      0        2 
  15 chr15_85849164     AKia    C    A        0      0        2 
  15 chr15_85849164     AOna    C    A      0.5      1        2 
  15 chr15_85849164     ASom    C    A        0      0        2 
  15 chr15_85849164     HCab    C    A        0      0        2 
  15 chr15_85849164     HPrz    C    A        0      0        2 
  15 chr15_85849164     ZBoe    C    A        0      0        2 
  15 chr15_85849164     ZGre    C    A        0      0        2 
  15 chr15_85849164     ZHar    C    A        0      0        2 
  15 chr15_85849164   Sample    C    A        0      0        2 
  15 chr15_85850309     AAsi    A    C        0      0        2 
  15 chr15_85850309     AKia    A    C        0      0        2 
  15 chr15_85850309     AOna    A    C        0      0        2 
  15 chr15_85850309     ASom    A    C        1      2        2 
  15 chr15_85850309     HCab    A    C        0      0        2 
  15 chr15_85850309     HPrz    A    C        0      0        2 
  15 chr15_85850309     ZBoe    A    C        0      0        2 
  15 chr15_85850309     ZGre    A    C        0      0        2 
  15 chr15_85850309     ZHar    A    C        0      0        2 
  15 chr15_85850309   Sample    A    C        0      0        2 
  15 chr15_85850812     AAsi    T    C        1      2        2 
  15 chr15_85850812     AKia    T    C        0      0        2 
  15 chr15_85850812     AOna    T    C        0      0        2 
  15 chr15_85850812     ASom    T    C        1      2        2 
  15 chr15_85850812     HCab    T    C        0      0        2 
  15 chr15_85850812     HPrz    T    C        0      0        2 
  15 chr15_85850812     ZBoe    T    C        0      0        2 
  15 chr15_85850812     ZGre    T    C        0      0        2 
  15 chr15_85850812     ZHar    T    C        0      0        2 
  15 chr15_85850812   Sample    T    C        0      0        2 
  15 chr15_85850892     AAsi    G    T        1      2        2 
  15 chr15_85850892     AKia    G    T        0      0        2 
  15 chr15_85850892     AOna    G    T        0      0        2 
  15 chr15_85850892     ASom    G    T        1      2        2 
  15 chr15_85850892     HCab    G    T        0      0        2 
  15 chr15_85850892     HPrz    G    T        0      0        2 
  15 chr15_85850892     ZBoe    G    T        0      0        2 
  15 chr15_85850892     ZGre    G    T        0      0        2 
  15 chr15_85850892     ZHar    G    T        0      0        2 
  15 chr15_85850892   Sample    G    T        0      0        2 
  15 chr15_85855656     AAsi    C    T        0      0        2 
  15 chr15_85855656     AKia    C    T        0      0        2 
  15 chr15_85855656     AOna    C    T        0      0        2 
  15 chr15_85855656     ASom    C    T        0      0        2 
  15 chr15_85855656     HCab    C    T        1      2        2 
  15 chr15_85855656     HPrz    C    T        1      2        2 
  15 chr15_85855656     ZBoe    C    T        0      0        2 
  15 chr15_85855656     ZGre    C    T        0      0        2 
  15 chr15_85855656     ZHar    C    T        0      0        2 
  15 chr15_85855656   Sample    C    T        1      2        2 
  15 chr15_85855763     AAsi    A    T        0      0        2 
  15 chr15_85855763     AKia    A    T        0      0        2 
  15 chr15_85855763     AOna    A    T        0      0        2 
  15 chr15_85855763     ASom    A    T        0      0        2 
  15 chr15_85855763     HCab    A    T        1      2        2 
  15 chr15_85855763     HPrz    A    T        1      2        2 
  15 chr15_85855763     ZBoe    A    T        0      0        2 
  15 chr15_85855763     ZGre    A    T        0      0        2 
  15 chr15_85855763     ZHar    A    T        0      0        2 
  15 chr15_85855763   Sample    A    T        1      2        2 
  15 chr15_85857788     AAsi    T    C        0      0        2 
  15 chr15_85857788     AKia    T    C        0      0        2 
  15 chr15_85857788     AOna    T    C        0      0        2 
  15 chr15_85857788     ASom    T    C        0      0        2 
  15 chr15_85857788     HCab    T    C        0      0        2 
  15 chr15_85857788     HPrz    T    C      0.5      1        2 
  15 chr15_85857788     ZBoe    T    C        0      0        2 
  15 chr15_85857788     ZGre    T    C        0      0        2 
  15 chr15_85857788     ZHar    T    C        0      0        2 
  15 chr15_85857788   Sample    T    C        0      0        2 
  15 chr15_85864148     AAsi    T    A        0      0        2 
  15 chr15_85864148     AKia    T    A        0      0        2 
  15 chr15_85864148     AOna    T    A        0      0        2 
  15 chr15_85864148     ASom    T    A        0      0        2 
  15 chr15_85864148     HCab    T    A        0      0        2 
  15 chr15_85864148     HPrz    T    A      0.5      1        2 
  15 chr15_85864148     ZBoe    T    A        0      0        2 
  15 chr15_85864148     ZGre    T    A        0      0        2 
  15 chr15_85864148     ZHar    T    A        0      0        2 
  15 chr15_85864148   Sample    T    A        0      0        2 
  15 chr15_85864437     AAsi    C    T        0      0        2 
  15 chr15_85864437     AKia    C    T        0      0        2 
  15 chr15_85864437     AOna    C    T        0      0        2 
  15 chr15_85864437     ASom    C    T        0      0        2 
  15 chr15_85864437     HCab    C    T      0.5      1        2 
  15 chr15_85864437     HPrz    C    T      0.5      1        2 
  15 chr15_85864437     ZBoe    C    T        0      0        2 
  15 chr15_85864437     ZGre    C    T        0      0        2 
  15 chr15_85864437     ZHar    C    T        0      0        2 
  15 chr15_85864437   Sample    C    T        1      2        2 
  15 chr15_85867609     AAsi    A    G        0      0        2 
  15 chr15_85867609     AKia    A    G        0      0        2 
  15 chr15_85867609     AOna    A    G        0      0        2 
  15 chr15_85867609     ASom    A    G        0      0        2 
  15 chr15_85867609     HCab    A    G        0      0        2 
  15 chr15_85867609     HPrz    A    G      0.5      1        2 
  15 chr15_85867609     ZBoe    A    G        0      0        2 
  15 chr15_85867609     ZGre    A    G        0      0        2 
  15 chr15_85867609     ZHar    A    G        0      0        2 
  15 chr15_85867609   Sample    A    G        0      0        2 
  15 chr15_85869342     AAsi    T    C        0      0        2 
  15 chr15_85869342     AKia    T    C        0      0        2 
  15 chr15_85869342     AOna    T    C        0      0        2 
  15 chr15_85869342     ASom    T    C        0      0        2 
  15 chr15_85869342     HCab    T    C      0.5      1        2 
  15 chr15_85869342     HPrz    T    C        0      0        2 
  15 chr15_85869342     ZBoe    T    C        0      0        2 
  15 chr15_85869342     ZGre    T    C        0      0        2 
  15 chr15_85869342     ZHar    T    C        0      0        2 
  15 chr15_85869342   Sample    T    C        0      0        2 
  15 chr15_85871663     AAsi    G    T        0      0        2 
  15 chr15_85871663     AKia    G    T        0      0        2 
  15 chr15_85871663     AOna    G    T        0      0        2 
  15 chr15_85871663     ASom    G    T        0      0        2 
  15 chr15_85871663     HCab    G    T        0      0        2 
  15 chr15_85871663     HPrz    G    T        0      0        2 
  15 chr15_85871663     ZBoe    G    T      0.5      1        2 
  15 chr15_85871663     ZGre    G    T        0      0        2 
  15 chr15_85871663     ZHar    G    T        0      0        2 
  15 chr15_85871663   Sample    G    T        0      0        2 
  15 chr15_85885898     AAsi    G    C        0      0        2 
  15 chr15_85885898     AKia    G    C        0      0        2 
  15 chr15_85885898     AOna    G    C        0      0        2 
  15 chr15_85885898     ASom    G    C        0      0        2 
  15 chr15_85885898     HCab    G    C        1      2        2 
  15 chr15_85885898     HPrz    G    C        1      2        2 
  15 chr15_85885898     ZBoe    G    C        0      0        2 
  15 chr15_85885898     ZGre    G    C        0      0        2 
  15 chr15_85885898     ZHar    G    C        0      0        2 
  15 chr15_85885898   Sample    G    C        1      2        2 
  15 chr15_85886762     AAsi    A    G        0      0        2 
  15 chr15_85886762     AKia    A    G        0      0        2 
  15 chr15_85886762     AOna    A    G      0.5      1        2 
  15 chr15_85886762     ASom    A    G        0      0        2 
  15 chr15_85886762     HCab    A    G        0      0        2 
  15 chr15_85886762     HPrz    A    G        0      0        2 
  15 chr15_85886762     ZBoe    A    G        0      0        2 
  15 chr15_85886762     ZGre    A    G        0      0        2 
  15 chr15_85886762     ZHar    A    G        0      0        2 
  15 chr15_85886762   Sample    A    G        0      0        2 
  15 chr15_85887261     AAsi    A    G        0      0        2 
  15 chr15_85887261     AKia    A    G        0      0        2 
  15 chr15_85887261     AOna    A    G        0      0        2 
  15 chr15_85887261     ASom    A    G        0      0        2 
  15 chr15_85887261     HCab    A    G      0.5      1        2 
  15 chr15_85887261     HPrz    A    G      0.5      1        2 
  15 chr15_85887261     ZBoe    A    G        0      0        2 
  15 chr15_85887261     ZGre    A    G        0      0        2 
  15 chr15_85887261     ZHar    A    G        0      0        2 
  15 chr15_85887261   Sample    A    G        0      0        2 
  15 chr15_85901993     AAsi    T    C        0      0        2 
  15 chr15_85901993     AKia    T    C        0      0        2 
  15 chr15_85901993     AOna    T    C        0      0        2 
  15 chr15_85901993     ASom    T    C        0      0        2 
  15 chr15_85901993     HCab    T    C        0      0        2 
  15 chr15_85901993     HPrz    T    C        0      0        2 
  15 chr15_85901993     ZBoe    T    C        0      0        2 
  15 chr15_85901993     ZGre    T    C        1      2        2 
  15 chr15_85901993     ZHar    T    C        0      0        2 
  15 chr15_85901993   Sample    T    C        0      0        2 
  15 chr15_85904540     AAsi    T    C        0      0        2 
  15 chr15_85904540     AKia    T    C        0      0        2 
  15 chr15_85904540     AOna    T    C        0      0        2 
  15 chr15_85904540     ASom    T    C        1      2        2 
  15 chr15_85904540     HCab    T    C        0      0        2 
  15 chr15_85904540     HPrz    T    C        0      0        2 
  15 chr15_85904540     ZBoe    T    C        0      0        2 
  15 chr15_85904540     ZGre    T    C        0      0        2 
  15 chr15_85904540     ZHar    T    C        0      0        2 
  15 chr15_85904540   Sample    T    C        0      0        2 
  15 chr15_85907257     AAsi    A    G        0      0        2 
  15 chr15_85907257     AKia    A    G        1      2        2 
  15 chr15_85907257     AOna    A    G      0.5      1        2 
  15 chr15_85907257     ASom    A    G        0      0        2 
  15 chr15_85907257     HCab    A    G        0      0        2 
  15 chr15_85907257     HPrz    A    G        0      0        2 
  15 chr15_85907257     ZBoe    A    G        0      0        2 
  15 chr15_85907257     ZGre    A    G        0      0        2 
  15 chr15_85907257     ZHar    A    G        0      0        2 
  15 chr15_85907257   Sample    A    G        0      0        2 
  15 chr15_85908078     AAsi    C    G        0      0        2 
  15 chr15_85908078     AKia    C    G        0      0        2 
  15 chr15_85908078     AOna    C    G        0      0        2 
  15 chr15_85908078     ASom    C    G        1      2        2 
  15 chr15_85908078     HCab    C    G        0      0        2 
  15 chr15_85908078     HPrz    C    G        0      0        2 
  15 chr15_85908078     ZBoe    C    G        0      0        2 
  15 chr15_85908078     ZGre    C    G        0      0        2 
  15 chr15_85908078     ZHar    C    G        0      0        2 
  15 chr15_85908078   Sample    C    G        0      0        2 
  15 chr15_85913437     AAsi    T    C        0      0        2 
  15 chr15_85913437     AKia    T    C        0      0        2 
  15 chr15_85913437     AOna    T    C        0      0        2 
  15 chr15_85913437     ASom    T    C        0      0        2 
  15 chr15_85913437     HCab    T    C        1      2        2 
  15 chr15_85913437     HPrz    T    C        1      2        2 
  15 chr15_85913437     ZBoe    T    C        0      0        2 
  15 chr15_85913437     ZGre    T    C        0      0        2 
  15 chr15_85913437     ZHar    T    C        0      0        2 
  15 chr15_85913437   Sample    T    C        1      2        2 
  15 chr15_85917019     AAsi    A    G        1      2        2 
  15 chr15_85917019     AKia    A    G        1      2        2 
  15 chr15_85917019     AOna    A    G        1      2        2 
  15 chr15_85917019     ASom    A    G        1      2        2 
  15 chr15_85917019     HCab    A    G        0      0        2 
  15 chr15_85917019     HPrz    A    G        0      0        2 
  15 chr15_85917019     ZBoe    A    G        0      0        2 
  15 chr15_85917019     ZGre    A    G        0      0        2 
  15 chr15_85917019     ZHar    A    G        0      0        2 
  15 chr15_85917019   Sample    A    G        0      0        2 
  15 chr15_85922495     AAsi    G    A        0      0        2 
  15 chr15_85922495     AKia    G    A        0      0        2 
  15 chr15_85922495     AOna    G    A        0      0        2 
  15 chr15_85922495     ASom    G    A        0      0        2 
  15 chr15_85922495     HCab    G    A        1      2        2 
  15 chr15_85922495     HPrz    G    A        1      2        2 
  15 chr15_85922495     ZBoe    G    A        0      0        2 
  15 chr15_85922495     ZGre    G    A        0      0        2 
  15 chr15_85922495     ZHar    G    A        0      0        2 
  15 chr15_85922495   Sample    G    A        1      2        2 
  15 chr15_85924235     AAsi    T    C        0      0        2 
  15 chr15_85924235     AKia    T    C        0      0        2 
  15 chr15_85924235     AOna    T    C        0      0        2 
  15 chr15_85924235     ASom    T    C        0      0        2 
  15 chr15_85924235     HCab    T    C        0      0        2 
  15 chr15_85924235     HPrz    T    C      0.5      1        2 
  15 chr15_85924235     ZBoe    T    C        0      0        2 
  15 chr15_85924235     ZGre    T    C        0      0        2 
  15 chr15_85924235     ZHar    T    C        0      0        2 
  15 chr15_85924235   Sample    T    C        1      2        2 
  15 chr15_85926481     AAsi    G    A        0      0        2 
  15 chr15_85926481     AKia    G    A        0      0        2 
  15 chr15_85926481     AOna    G    A        0      0        2 
  15 chr15_85926481     ASom    G    A        0      0        2 
  15 chr15_85926481     HCab    G    A        1      2        2 
  15 chr15_85926481     HPrz    G    A        1      2        2 
  15 chr15_85926481     ZBoe    G    A        0      0        2 
  15 chr15_85926481     ZGre    G    A        0      0        2 
  15 chr15_85926481     ZHar    G    A        0      0        2 
  15 chr15_85926481   Sample    G    A        1      2        2 
  15 chr15_85926694     AAsi    A    G        0      0        2 
  15 chr15_85926694     AKia    A    G        0      0        2 
  15 chr15_85926694     AOna    A    G        0      0        2 
  15 chr15_85926694     ASom    A    G        0      0        2 
  15 chr15_85926694     HCab    A    G        0      0        2 
  15 chr15_85926694     HPrz    A    G      0.5      1        2 
  15 chr15_85926694     ZBoe    A    G        0      0        2 
  15 chr15_85926694     ZGre    A    G        0      0        2 
  15 chr15_85926694     ZHar    A    G        0      0        2 
  15 chr15_85926694   Sample    A    G        0      0        2 
  15 chr15_85927345     AAsi    T    C        0      0        2 
  15 chr15_85927345     AKia    T    C        0      0        2 
  15 chr15_85927345     AOna    T    C        0      0        2 
  15 chr15_85927345     ASom    T    C        0      0        2 
  15 chr15_85927345     HCab    T    C      0.5      1        2 
  15 chr15_85927345     HPrz    T    C        0      0        2 
  15 chr15_85927345     ZBoe    T    C        0      0        2 
  15 chr15_85927345     ZGre    T    C        0      0        2 
  15 chr15_85927345     ZHar    T    C        0      0        2 
  15 chr15_85927345   Sample    T    C        1      2        2 
  15 chr15_85929826     AAsi    T    C        0      0        2 
  15 chr15_85929826     AKia    T    C        0      0        2 
  15 chr15_85929826     AOna    T    C        0      0        2 
  15 chr15_85929826     ASom    T    C        0      0        2 
  15 chr15_85929826     HCab    T    C        0      0        2 
  15 chr15_85929826     HPrz    T    C        0      0        2 
  15 chr15_85929826     ZBoe    T    C      0.5      1        2 
  15 chr15_85929826     ZGre    T    C        0      0        2 
  15 chr15_85929826     ZHar    T    C        0      0        2 
  15 chr15_85929826   Sample    T    C        0      0        2 
  15 chr15_85931451     AAsi    G    C        0      0        2 
  15 chr15_85931451     AKia    G    C        0      0        2 
  15 chr15_85931451     AOna    G    C        0      0        2 
  15 chr15_85931451     ASom    G    C        0      0        2 
  15 chr15_85931451     HCab    G    C        1      2        2 
  15 chr15_85931451     HPrz    G    C        1      2        2 
  15 chr15_85931451     ZBoe    G    C        0      0        2 
  15 chr15_85931451     ZGre    G    C        0      0        2 
  15 chr15_85931451     ZHar    G    C        0      0        2 
  15 chr15_85931451   Sample    G    C        1      2        2 
  15 chr15_85936126     AAsi    A    G        0      0        2 
  15 chr15_85936126     AKia    A    G        0      0        2 
  15 chr15_85936126     AOna    A    G        0      0        2 
  15 chr15_85936126     ASom    A    G        0      0        2 
  15 chr15_85936126     HCab    A    G        0      0        2 
  15 chr15_85936126     HPrz    A    G        0      0        2 
  15 chr15_85936126     ZBoe    A    G      0.5      1        2 
  15 chr15_85936126     ZGre    A    G        0      0        2 
  15 chr15_85936126     ZHar    A    G        0      0        2 
  15 chr15_85936126   Sample    A    G        0      0        2 
  15 chr15_85943173     AAsi    G    C        0      0        2 
  15 chr15_85943173     AKia    G    C        0      0        2 
  15 chr15_85943173     AOna    G    C        0      0        2 
  15 chr15_85943173     ASom    G    C        0      0        2 
  15 chr15_85943173     HCab    G    C        1      2        2 
  15 chr15_85943173     HPrz    G    C        1      2        2 
  15 chr15_85943173     ZBoe    G    C        0      0        2 
  15 chr15_85943173     ZGre    G    C        0      0        2 
  15 chr15_85943173     ZHar    G    C        0      0        2 
  15 chr15_85943173   Sample    G    C        1      2        2 
  15 chr15_85944916     AAsi    C    T        0      0        2 
  15 chr15_85944916     AKia    C    T        0      0        2 
  15 chr15_85944916     AOna    C    T        0      0        2 
  15 chr15_85944916     ASom    C    T        0      0        2 
  15 chr15_85944916     HCab    C    T        0      0        2 
  15 chr15_85944916     HPrz    C    T        0      0        2 
  15 chr15_85944916     ZBoe    C    T      0.5      1        2 
  15 chr15_85944916     ZGre    C    T        0      0        2 
  15 chr15_85944916     ZHar    C    T        0      0        2 
  15 chr15_85944916   Sample    C    T        0      0        2 
  15 chr15_85945249     AAsi    C    A        0      0        2 
  15 chr15_85945249     AKia    C    A        0      0        2 
  15 chr15_85945249     AOna    C    A        1      2        2 
  15 chr15_85945249     ASom    C    A        0      0        2 
  15 chr15_85945249     HCab    C    A        0      0        2 
  15 chr15_85945249     HPrz    C    A        0      0        2 
  15 chr15_85945249     ZBoe    C    A        0      0        2 
  15 chr15_85945249     ZGre    C    A        0      0        2 
  15 chr15_85945249     ZHar    C    A        0      0        2 
  15 chr15_85945249   Sample    C    A        0      0        2 
  15 chr15_85946340     AAsi    C    A      0.5      1        2 
  15 chr15_85946340     AKia    C    A        0      0        2 
  15 chr15_85946340     AOna    C    A        0      0        2 
  15 chr15_85946340     ASom    C    A        0      0        2 
  15 chr15_85946340     HCab    C    A        0      0        2 
  15 chr15_85946340     HPrz    C    A        0      0        2 
  15 chr15_85946340     ZBoe    C    A        0      0        2 
  15 chr15_85946340     ZGre    C    A        0      0        2 
  15 chr15_85946340     ZHar    C    A        0      0        2 
  15 chr15_85946340   Sample    C    A        0      0        2 
  15 chr15_85946782     AAsi    G    C        0      0        2 
  15 chr15_85946782     AKia    G    C        0      0        2 
  15 chr15_85946782     AOna    G    C        0      0        2 
  15 chr15_85946782     ASom    G    C        0      0        2 
  15 chr15_85946782     HCab    G    C        0      0        2 
  15 chr15_85946782     HPrz    G    C        0      0        2 
  15 chr15_85946782     ZBoe    G    C      0.5      1        2 
  15 chr15_85946782     ZGre    G    C        0      0        2 
  15 chr15_85946782     ZHar    G    C        0      0        2 
  15 chr15_85946782   Sample    G    C        0      0        2 
  15 chr15_85947659     AAsi    T    C        0      0        2 
  15 chr15_85947659     AKia    T    C        0      0        2 
  15 chr15_85947659     AOna    T    C        0      0        2 
  15 chr15_85947659     ASom    T    C        0      0        2 
  15 chr15_85947659     HCab    T    C        1      2        2 
  15 chr15_85947659     HPrz    T    C        1      2        2 
  15 chr15_85947659     ZBoe    T    C        0      0        2 
  15 chr15_85947659     ZGre    T    C        0      0        2 
  15 chr15_85947659     ZHar    T    C        0      0        2 
  15 chr15_85947659   Sample    T    C        1      2        2 
  15 chr15_85953970     AAsi    G    A        0      0        2 
  15 chr15_85953970     AKia    G    A        0      0        2 
  15 chr15_85953970     AOna    G    A        0      0        2 
  15 chr15_85953970     ASom    G    A        0      0        2 
  15 chr15_85953970     HCab    G    A        0      0        2 
  15 chr15_85953970     HPrz    G    A        0      0        2 
  15 chr15_85953970     ZBoe    G    A        0      0        2 
  15 chr15_85953970     ZGre    G    A        1      2        2 
  15 chr15_85953970     ZHar    G    A        0      0        2 
  15 chr15_85953970   Sample    G    A        0      0        2 
  15 chr15_85956838     AAsi    C    T        0      0        2 
  15 chr15_85956838     AKia    C    T        0      0        2 
  15 chr15_85956838     AOna    C    T        0      0        2 
  15 chr15_85956838     ASom    C    T        0      0        2 
  15 chr15_85956838     HCab    C    T        1      2        2 
  15 chr15_85956838     HPrz    C    T        1      2        2 
  15 chr15_85956838     ZBoe    C    T        0      0        2 
  15 chr15_85956838     ZGre    C    T        0      0        2 
  15 chr15_85956838     ZHar    C    T        0      0        2 
  15 chr15_85956838   Sample    C    T        1      2        2 
  15 chr15_85960312     AAsi    T    C        0      0        2 
  15 chr15_85960312     AKia    T    C        0      0        2 
  15 chr15_85960312     AOna    T    C        0      0        2 
  15 chr15_85960312     ASom    T    C        1      2        2 
  15 chr15_85960312     HCab    T    C        1      2        2 
  15 chr15_85960312     HPrz    T    C        1      2        2 
  15 chr15_85960312     ZBoe    T    C        0      0        2 
  15 chr15_85960312     ZGre    T    C        0      0        2 
  15 chr15_85960312     ZHar    T    C        0      0        2 
  15 chr15_85960312   Sample    T    C        1      2        2 
  15 chr15_85961616     AAsi    T    C        0      0        2 
  15 chr15_85961616     AKia    T    C        0      0        2 
  15 chr15_85961616     AOna    T    C        0      0        2 
  15 chr15_85961616     ASom    T    C        0      0        2 
  15 chr15_85961616     HCab    T    C        0      0        2 
  15 chr15_85961616     HPrz    T    C        0      0        2 
  15 chr15_85961616     ZBoe    T    C      0.5      1        2 
  15 chr15_85961616     ZGre    T    C        0      0        2 
  15 chr15_85961616     ZHar    T    C        0      0        2 
  15 chr15_85961616   Sample    T    C        0      0        2 
  15 chr15_85963013     AAsi    A    G        0      0        2 
  15 chr15_85963013     AKia    A    G        0      0        2 
  15 chr15_85963013     AOna    A    G        0      0        2 
  15 chr15_85963013     ASom    A    G        0      0        2 
  15 chr15_85963013     HCab    A    G        1      2        2 
  15 chr15_85963013     HPrz    A    G        1      2        2 
  15 chr15_85963013     ZBoe    A    G        0      0        2 
  15 chr15_85963013     ZGre    A    G        0      0        2 
  15 chr15_85963013     ZHar    A    G        0      0        2 
  15 chr15_85963013   Sample    A    G        1      2        2 
  15 chr15_85966959     AAsi    T    C        0      0        2 
  15 chr15_85966959     AKia    T    C        0      0        2 
  15 chr15_85966959     AOna    T    C      0.5      1        2 
  15 chr15_85966959     ASom    T    C        0      0        2 
  15 chr15_85966959     HCab    T    C        0      0        2 
  15 chr15_85966959     HPrz    T    C        0      0        2 
  15 chr15_85966959     ZBoe    T    C        0      0        2 
  15 chr15_85966959     ZGre    T    C        0      0        2 
  15 chr15_85966959     ZHar    T    C        0      0        2 
  15 chr15_85966959   Sample    T    C        0      0        2 
  15 chr15_85971683     AAsi    T    C        0      0        2 
  15 chr15_85971683     AKia    T    C        0      0        2 
  15 chr15_85971683     AOna    T    C        0      0        2 
  15 chr15_85971683     ASom    T    C        0      0        2 
  15 chr15_85971683     HCab    T    C        1      2        2 
  15 chr15_85971683     HPrz    T    C        1      2        2 
  15 chr15_85971683     ZBoe    T    C        0      0        2 
  15 chr15_85971683     ZGre    T    C        0      0        2 
  15 chr15_85971683     ZHar    T    C        0      0        2 
  15 chr15_85971683   Sample    T    C        1      2        2 
  15 chr15_85975883     AAsi    A    G        0      0        2 
  15 chr15_85975883     AKia    A    G        0      0        2 
  15 chr15_85975883     AOna    A    G        0      0        2 
  15 chr15_85975883     ASom    A    G        0      0        2 
  15 chr15_85975883     HCab    A    G        1      2        2 
  15 chr15_85975883     HPrz    A    G        1      2        2 
  15 chr15_85975883     ZBoe    A    G        0      0        2 
  15 chr15_85975883     ZGre    A    G        0      0        2 
  15 chr15_85975883     ZHar    A    G        0      0        2 
  15 chr15_85975883   Sample    A    G        1      2        2 
  15 chr15_85975902     AAsi    T    C        1      2        2 
  15 chr15_85975902     AKia    T    C        0      0        2 
  15 chr15_85975902     AOna    T    C        0      0        2 
  15 chr15_85975902     ASom    T    C        1      2        2 
  15 chr15_85975902     HCab    T    C        1      2        2 
  15 chr15_85975902     HPrz    T    C        1      2        2 
  15 chr15_85975902     ZBoe    T    C        0      0        2 
  15 chr15_85975902     ZGre    T    C        0      0        2 
  15 chr15_85975902     ZHar    T    C        0      0        2 
  15 chr15_85975902   Sample    T    C        1      2        2 
  15 chr15_85980040     AAsi    G    C        0      0        2 
  15 chr15_85980040     AKia    G    C        0      0        2 
  15 chr15_85980040     AOna    G    C        0      0        2 
  15 chr15_85980040     ASom    G    C        0      0        2 
  15 chr15_85980040     HCab    G    C        0      0        2 
  15 chr15_85980040     HPrz    G    C        0      0        2 
  15 chr15_85980040     ZBoe    G    C      0.5      1        2 
  15 chr15_85980040     ZGre    G    C        0      0        2 
  15 chr15_85980040     ZHar    G    C        0      0        2 
  15 chr15_85980040   Sample    G    C        0      0        2 
  15 chr15_85981782     AAsi    T    C        0      0        2 
  15 chr15_85981782     AKia    T    C        0      0        2 
  15 chr15_85981782     AOna    T    C        0      0        2 
  15 chr15_85981782     ASom    T    C        0      0        2 
  15 chr15_85981782     HCab    T    C        0      0        2 
  15 chr15_85981782     HPrz    T    C        0      0        2 
  15 chr15_85981782     ZBoe    T    C        0      0        2 
  15 chr15_85981782     ZGre    T    C        1      2        2 
  15 chr15_85981782     ZHar    T    C        1      2        2 
  15 chr15_85981782   Sample    T    C        0      0        2 
  15 chr15_85984662     AAsi    A    G        0      0        2 
  15 chr15_85984662     AKia    A    G        0      0        2 
  15 chr15_85984662     AOna    A    G      0.5      1        2 
  15 chr15_85984662     ASom    A    G        0      0        2 
  15 chr15_85984662     HCab    A    G        0      0        2 
  15 chr15_85984662     HPrz    A    G        0      0        2 
  15 chr15_85984662     ZBoe    A    G        0      0        2 
  15 chr15_85984662     ZGre    A    G        0      0        2 
  15 chr15_85984662     ZHar    A    G        0      0        2 
  15 chr15_85984662   Sample    A    G        0      0        2 
  15 chr15_85985231     AAsi    C    A        0      0        2 
  15 chr15_85985231     AKia    C    A        0      0        2 
  15 chr15_85985231     AOna    C    A      0.5      1        2 
  15 chr15_85985231     ASom    C    A        0      0        2 
  15 chr15_85985231     HCab    C    A        0      0        2 
  15 chr15_85985231     HPrz    C    A        0      0        2 
  15 chr15_85985231     ZBoe    C    A        0      0        2 
  15 chr15_85985231     ZGre    C    A        0      0        2 
  15 chr15_85985231     ZHar    C    A        0      0        2 
  15 chr15_85985231   Sample    C    A        0      0        2 
  15 chr15_85985503     AAsi    T    C        0      0        2 
  15 chr15_85985503     AKia    T    C        0      0        2 
  15 chr15_85985503     AOna    T    C      0.5      1        2 
  15 chr15_85985503     ASom    T    C        0      0        2 
  15 chr15_85985503     HCab    T    C        0      0        2 
  15 chr15_85985503     HPrz    T    C        0      0        2 
  15 chr15_85985503     ZBoe    T    C        0      0        2 
  15 chr15_85985503     ZGre    T    C        0      0        2 
  15 chr15_85985503     ZHar    T    C        0      0        2 
  15 chr15_85985503   Sample    T    C        0      0        2 
  15 chr15_85994489     AAsi    A    G        1      2        2 
  15 chr15_85994489     AKia    A    G        0      0        2 
  15 chr15_85994489     AOna    A    G        0      0        2 
  15 chr15_85994489     ASom    A    G        1      2        2 
  15 chr15_85994489     HCab    A    G        0      0        2 
  15 chr15_85994489     HPrz    A    G        0      0        2 
  15 chr15_85994489     ZBoe    A    G        0      0        2 
  15 chr15_85994489     ZGre    A    G        0      0        2 
  15 chr15_85994489     ZHar    A    G        0      0        2 
  15 chr15_85994489   Sample    A    G        0      0        2 
  15 chr15_86000212     AAsi    G    T        0      0        2 
  15 chr15_86000212     AKia    G    T        0      0        2 
  15 chr15_86000212     AOna    G    T        0      0        2 
  15 chr15_86000212     ASom    G    T        0      0        2 
  15 chr15_86000212     HCab    G    T        0      0        2 
  15 chr15_86000212     HPrz    G    T        0      0        2 
  15 chr15_86000212     ZBoe    G    T        0      0        2 
  15 chr15_86000212     ZGre    G    T        1      2        2 
  15 chr15_86000212     ZHar    G    T        0      0        2 
  15 chr15_86000212   Sample    G    T        0      0        2 
  15 chr15_86002013     AAsi    T    C        0      0        2 
  15 chr15_86002013     AKia    T    C        0      0        2 
  15 chr15_86002013     AOna    T    C        0      0        2 
  15 chr15_86002013     ASom    T    C        0      0        2 
  15 chr15_86002013     HCab    T    C        1      2        2 
  15 chr15_86002013     HPrz    T    C        1      2        2 
  15 chr15_86002013     ZBoe    T    C        0      0        2 
  15 chr15_86002013     ZGre    T    C        0      0        2 
  15 chr15_86002013     ZHar    T    C        0      0        2 
  15 chr15_86002013   Sample    T    C        1      2        2 
  15 chr15_86002154     AAsi    C    T        0      0        2 
  15 chr15_86002154     AKia    C    T        0      0        2 
  15 chr15_86002154     AOna    C    T        0      0        2 
  15 chr15_86002154     ASom    C    T        0      0        2 
  15 chr15_86002154     HCab    C    T        1      2        2 
  15 chr15_86002154     HPrz    C    T        1      2        2 
  15 chr15_86002154     ZBoe    C    T        0      0        2 
  15 chr15_86002154     ZGre    C    T        0      0        2 
  15 chr15_86002154     ZHar    C    T        0      0        2 
  15 chr15_86002154   Sample    C    T        1      2        2 
  15 chr15_86005823     AAsi    C    T        0      0        2 
  15 chr15_86005823     AKia    C    T        0      0        2 
  15 chr15_86005823     AOna    C    T        0      0        2 
  15 chr15_86005823     ASom    C    T        0      0        2 
  15 chr15_86005823     HCab    C    T        1      2        2 
  15 chr15_86005823     HPrz    C    T        1      2        2 
  15 chr15_86005823     ZBoe    C    T        0      0        2 
  15 chr15_86005823     ZGre    C    T        0      0        2 
  15 chr15_86005823     ZHar    C    T        0      0        2 
  15 chr15_86005823   Sample    C    T        1      2        2 
  15 chr15_86006367     AAsi    A    G        0      0        2 
  15 chr15_86006367     AKia    A    G        0      0        2 
  15 chr15_86006367     AOna    A    G        0      0        2 
  15 chr15_86006367     ASom    A    G        0      0        2 
  15 chr15_86006367     HCab    A    G        0      0        2 
  15 chr15_86006367     HPrz    A    G        0      0        2 
  15 chr15_86006367     ZBoe    A    G        0      0        2 
  15 chr15_86006367     ZGre    A    G        0      0        2 
  15 chr15_86006367     ZHar    A    G      0.5      1        2 
  15 chr15_86006367   Sample    A    G        0      0        2 
  15 chr15_86006610     AAsi    T    C        0      0        2 
  15 chr15_86006610     AKia    T    C        0      0        2 
  15 chr15_86006610     AOna    T    C        0      0        2 
  15 chr15_86006610     ASom    T    C        0      0        2 
  15 chr15_86006610     HCab    T    C        1      2        2 
  15 chr15_86006610     HPrz    T    C        1      2        2 
  15 chr15_86006610     ZBoe    T    C        0      0        2 
  15 chr15_86006610     ZGre    T    C        0      0        2 
  15 chr15_86006610     ZHar    T    C        0      0        2 
  15 chr15_86006610   Sample    T    C        1      2        2 
  15 chr15_86012703     AAsi    G    A        0      0        2 
  15 chr15_86012703     AKia    G    A        1      2        2 
  15 chr15_86012703     AOna    G    A      0.5      1        2 
  15 chr15_86012703     ASom    G    A        0      0        2 
  15 chr15_86012703     HCab    G    A        0      0        2 
  15 chr15_86012703     HPrz    G    A        0      0        2 
  15 chr15_86012703     ZBoe    G    A        0      0        2 
  15 chr15_86012703     ZGre    G    A        0      0        2 
  15 chr15_86012703     ZHar    G    A        0      0        2 
  15 chr15_86012703   Sample    G    A        0      0        2 
  15 chr15_86013562     AAsi    C    T        0      0        2 
  15 chr15_86013562     AKia    C    T        0      0        2 
  15 chr15_86013562     AOna    C    T        0      0        2 
  15 chr15_86013562     ASom    C    T        0      0        2 
  15 chr15_86013562     HCab    C    T      0.5      1        2 
  15 chr15_86013562     HPrz    C    T        0      0        2 
  15 chr15_86013562     ZBoe    C    T        0      0        2 
  15 chr15_86013562     ZGre    C    T        0      0        2 
  15 chr15_86013562     ZHar    C    T        0      0        2 
  15 chr15_86013562   Sample    C    T        0      0        2 
  15 chr15_86020871     AAsi    T    G        0      0        2 
  15 chr15_86020871     AKia    T    G        0      0        2 
  15 chr15_86020871     AOna    T    G        0      0        2 
  15 chr15_86020871     ASom    T    G        0      0        2 
  15 chr15_86020871     HCab    T    G        1      2        2 
  15 chr15_86020871     HPrz    T    G      0.5      1        2 
  15 chr15_86020871     ZBoe    T    G        0      0        2 
  15 chr15_86020871     ZGre    T    G        0      0        2 
  15 chr15_86020871     ZHar    T    G        0      0        2 
  15 chr15_86020871   Sample    T    G        1      2        2 
  15 chr15_86021533     AAsi    A    T        0      0        2 
  15 chr15_86021533     AKia    A    T        0      0        2 
  15 chr15_86021533     AOna    A    T        0      0        2 
  15 chr15_86021533     ASom    A    T        0      0        2 
  15 chr15_86021533     HCab    A    T        1      2        2 
  15 chr15_86021533     HPrz    A    T        1      2        2 
  15 chr15_86021533     ZBoe    A    T        0      0        2 
  15 chr15_86021533     ZGre    A    T        0      0        2 
  15 chr15_86021533     ZHar    A    T        0      0        2 
  15 chr15_86021533   Sample    A    T        1      2        2 
  15 chr15_86036385     AAsi    T    C        0      0        2 
  15 chr15_86036385     AKia    T    C        1      2        2 
  15 chr15_86036385     AOna    T    C        0      0        2 
  15 chr15_86036385     ASom    T    C        0      0        2 
  15 chr15_86036385     HCab    T    C        0      0        2 
  15 chr15_86036385     HPrz    T    C        0      0        2 
  15 chr15_86036385     ZBoe    T    C        0      0        2 
  15 chr15_86036385     ZGre    T    C        0      0        2 
  15 chr15_86036385     ZHar    T    C        0      0        2 
  15 chr15_86036385   Sample    T    C        0      0        2 
  15 chr15_86039537     AAsi    C    T        0      0        2 
  15 chr15_86039537     AKia    C    T        0      0        2 
  15 chr15_86039537     AOna    C    T        0      0        2 
  15 chr15_86039537     ASom    C    T        0      0        2 
  15 chr15_86039537     HCab    C    T        0      0        2 
  15 chr15_86039537     HPrz    C    T        0      0        2 
  15 chr15_86039537     ZBoe    C    T      0.5      1        2 
  15 chr15_86039537     ZGre    C    T        0      0        2 
  15 chr15_86039537     ZHar    C    T        0      0        2 
  15 chr15_86039537   Sample    C    T        0      0        2 
  15 chr15_86043680     AAsi    T    C        0      0        2 
  15 chr15_86043680     AKia    T    C        0      0        2 
  15 chr15_86043680     AOna    T    C        0      0        2 
  15 chr15_86043680     ASom    T    C        0      0        2 
  15 chr15_86043680     HCab    T    C        1      2        2 
  15 chr15_86043680     HPrz    T    C        1      2        2 
  15 chr15_86043680     ZBoe    T    C        0      0        2 
  15 chr15_86043680     ZGre    T    C        0      0        2 
  15 chr15_86043680     ZHar    T    C        0      0        2 
  15 chr15_86043680   Sample    T    C        1      2        2 
  15 chr15_86044534     AAsi    T    C        0      0        2 
  15 chr15_86044534     AKia    T    C        0      0        2 
  15 chr15_86044534     AOna    T    C        0      0        2 
  15 chr15_86044534     ASom    T    C        0      0        2 
  15 chr15_86044534     HCab    T    C        1      2        2 
  15 chr15_86044534     HPrz    T    C        1      2        2 
  15 chr15_86044534     ZBoe    T    C        0      0        2 
  15 chr15_86044534     ZGre    T    C        0      0        2 
  15 chr15_86044534     ZHar    T    C        0      0        2 
  15 chr15_86044534   Sample    T    C        1      2        2 
  15 chr15_86046991     AAsi    A    T        1      2        2 
  15 chr15_86046991     AKia    A    T        0      0        2 
  15 chr15_86046991     AOna    A    T        0      0        2 
  15 chr15_86046991     ASom    A    T        0      0        2 
  15 chr15_86046991     HCab    A    T        0      0        2 
  15 chr15_86046991     HPrz    A    T        0      0        2 
  15 chr15_86046991     ZBoe    A    T        0      0        2 
  15 chr15_86046991     ZGre    A    T        0      0        2 
  15 chr15_86046991     ZHar    A    T        0      0        2 
  15 chr15_86046991   Sample    A    T        0      0        2 
  15 chr15_86047082     AAsi    G    C        0      0        2 
  15 chr15_86047082     AKia    G    C        0      0        2 
  15 chr15_86047082     AOna    G    C        0      0        2 
  15 chr15_86047082     ASom    G    C        0      0        2 
  15 chr15_86047082     HCab    G    C        0      0        2 
  15 chr15_86047082     HPrz    G    C        0      0        2 
  15 chr15_86047082     ZBoe    G    C        0      0        2 
  15 chr15_86047082     ZGre    G    C        0      0        2 
  15 chr15_86047082     ZHar    G    C        1      2        2 
  15 chr15_86047082   Sample    G    C        0      0        2 
  15 chr15_86047230     AAsi    C    T        0      0        2 
  15 chr15_86047230     AKia    C    T        0      0        2 
  15 chr15_86047230     AOna    C    T        0      0        2 
  15 chr15_86047230     ASom    C    T        0      0        2 
  15 chr15_86047230     HCab    C    T        1      2        2 
  15 chr15_86047230     HPrz    C    T        1      2        2 
  15 chr15_86047230     ZBoe    C    T        0      0        2 
  15 chr15_86047230     ZGre    C    T        0      0        2 
  15 chr15_86047230     ZHar    C    T        0      0        2 
  15 chr15_86047230   Sample    C    T        1      2        2 
  15 chr15_86051508     AAsi    T    G        0      0        2 
  15 chr15_86051508     AKia    T    G        0      0        2 
  15 chr15_86051508     AOna    T    G        0      0        2 
  15 chr15_86051508     ASom    T    G        0      0        2 
  15 chr15_86051508     HCab    T    G        1      2        2 
  15 chr15_86051508     HPrz    T    G        1      2        2 
  15 chr15_86051508     ZBoe    T    G        0      0        2 
  15 chr15_86051508     ZGre    T    G        0      0        2 
  15 chr15_86051508     ZHar    T    G        0      0        2 
  15 chr15_86051508   Sample    T    G        1      2        2 
  15 chr15_86054835     AAsi    T    C        1      2        2 
  15 chr15_86054835     AKia    T    C        0      0        2 
  15 chr15_86054835     AOna    T    C        0      0        2 
  15 chr15_86054835     ASom    T    C        1      2        2 
  15 chr15_86054835     HCab    T    C        0      0        2 
  15 chr15_86054835     HPrz    T    C        0      0        2 
  15 chr15_86054835     ZBoe    T    C        0      0        2 
  15 chr15_86054835     ZGre    T    C        0      0        2 
  15 chr15_86054835     ZHar    T    C        0      0        2 
  15 chr15_86054835   Sample    T    C        0      0        2 
  15 chr15_86061822     AAsi    C    A        0      0        2 
  15 chr15_86061822     AKia    C    A        0      0        2 
  15 chr15_86061822     AOna    C    A        1      2        2 
  15 chr15_86061822     ASom    C    A        0      0        2 
  15 chr15_86061822     HCab    C    A        0      0        2 
  15 chr15_86061822     HPrz    C    A        0      0        2 
  15 chr15_86061822     ZBoe    C    A        0      0        2 
  15 chr15_86061822     ZGre    C    A        0      0        2 
  15 chr15_86061822     ZHar    C    A        0      0        2 
  15 chr15_86061822   Sample    C    A        0      0        2 
  15 chr15_86068867     AAsi    A    G        0      0        2 
  15 chr15_86068867     AKia    A    G        0      0        2 
  15 chr15_86068867     AOna    A    G        0      0        2 
  15 chr15_86068867     ASom    A    G        0      0        2 
  15 chr15_86068867     HCab    A    G        0      0        2 
  15 chr15_86068867     HPrz    A    G        0      0        2 
  15 chr15_86068867     ZBoe    A    G      0.5      1        2 
  15 chr15_86068867     ZGre    A    G        0      0        2 
  15 chr15_86068867     ZHar    A    G        0      0        2 
  15 chr15_86068867   Sample    A    G        0      0        2 
  15 chr15_86080511     AAsi    A    G        0      0        2 
  15 chr15_86080511     AKia    A    G        0      0        2 
  15 chr15_86080511     AOna    A    G        0      0        2 
  15 chr15_86080511     ASom    A    G        0      0        2 
  15 chr15_86080511     HCab    A    G        0      0        2 
  15 chr15_86080511     HPrz    A    G        0      0        2 
  15 chr15_86080511     ZBoe    A    G        0      0        2 
  15 chr15_86080511     ZGre    A    G        0      0        2 
  15 chr15_86080511     ZHar    A    G      0.5      1        2 
  15 chr15_86080511   Sample    A    G        0      0        2 
  15 chr15_86085770     AAsi    T    C        0      0        2 
  15 chr15_86085770     AKia    T    C        0      0        2 
  15 chr15_86085770     AOna    T    C        0      0        2 
  15 chr15_86085770     ASom    T    C        1      2        2 
  15 chr15_86085770     HCab    T    C        0      0        2 
  15 chr15_86085770     HPrz    T    C        0      0        2 
  15 chr15_86085770     ZBoe    T    C        0      0        2 
  15 chr15_86085770     ZGre    T    C        0      0        2 
  15 chr15_86085770     ZHar    T    C        0      0        2 
  15 chr15_86085770   Sample    T    C        0      0        2 
  15 chr15_86087101     AAsi    T    A        0      0        2 
  15 chr15_86087101     AKia    T    A        0      0        2 
  15 chr15_86087101     AOna    T    A        0      0        2 
  15 chr15_86087101     ASom    T    A        0      0        2 
  15 chr15_86087101     HCab    T    A        0      0        2 
  15 chr15_86087101     HPrz    T    A        0      0        2 
  15 chr15_86087101     ZBoe    T    A        0      0        2 
  15 chr15_86087101     ZGre    T    A        0      0        2 
  15 chr15_86087101     ZHar    T    A      0.5      1        2 
  15 chr15_86087101   Sample    T    A        0      0        2 
  15 chr15_86088261     AAsi    C    G        1      2        2 
  15 chr15_86088261     AKia    C    G        0      0        2 
  15 chr15_86088261     AOna    C    G        0      0        2 
  15 chr15_86088261     ASom    C    G        1      2        2 
  15 chr15_86088261     HCab    C    G        0      0        2 
  15 chr15_86088261     HPrz    C    G        0      0        2 
  15 chr15_86088261     ZBoe    C    G        0      0        2 
  15 chr15_86088261     ZGre    C    G        0      0        2 
  15 chr15_86088261     ZHar    C    G        0      0        2 
  15 chr15_86088261   Sample    C    G        0      0        2 
  15 chr15_86089103     AAsi    C    G        0      0        2 
  15 chr15_86089103     AKia    C    G        0      0        2 
  15 chr15_86089103     AOna    C    G        0      0        2 
  15 chr15_86089103     ASom    C    G        0      0        2 
  15 chr15_86089103     HCab    C    G      0.5      1        2 
  15 chr15_86089103     HPrz    C    G        0      0        2 
  15 chr15_86089103     ZBoe    C    G        0      0        2 
  15 chr15_86089103     ZGre    C    G        0      0        2 
  15 chr15_86089103     ZHar    C    G        0      0        2 
  15 chr15_86089103   Sample    C    G        0      0        2 
  15 chr15_86095942     AAsi    G    T        1      2        2 
  15 chr15_86095942     AKia    G    T        0      0        2 
  15 chr15_86095942     AOna    G    T        0      0        2 
  15 chr15_86095942     ASom    G    T        1      2        2 
  15 chr15_86095942     HCab    G    T        0      0        2 
  15 chr15_86095942     HPrz    G    T        0      0        2 
  15 chr15_86095942     ZBoe    G    T        1      2        2 
  15 chr15_86095942     ZGre    G    T        0      0        2 
  15 chr15_86095942     ZHar    G    T        1      2        2 
  15 chr15_86095942   Sample    G    T        0      0        2 
  15 chr15_86098131     AAsi    T    G        0      0        2 
  15 chr15_86098131     AKia    T    G        0      0        2 
  15 chr15_86098131     AOna    T    G        0      0        2 
  15 chr15_86098131     ASom    T    G        0      0        2 
  15 chr15_86098131     HCab    T    G        1      2        2 
  15 chr15_86098131     HPrz    T    G        1      2        2 
  15 chr15_86098131     ZBoe    T    G        0      0        2 
  15 chr15_86098131     ZGre    T    G        0      0        2 
  15 chr15_86098131     ZHar    T    G        0      0        2 
  15 chr15_86098131   Sample    T    G        1      2        2 
  15 chr15_86100625     AAsi    T    C        0      0        2 
  15 chr15_86100625     AKia    T    C        0      0        2 
  15 chr15_86100625     AOna    T    C        0      0        2 
  15 chr15_86100625     ASom    T    C        0      0        2 
  15 chr15_86100625     HCab    T    C        0      0        2 
  15 chr15_86100625     HPrz    T    C        0      0        2 
  15 chr15_86100625     ZBoe    T    C      0.5      1        2 
  15 chr15_86100625     ZGre    T    C        0      0        2 
  15 chr15_86100625     ZHar    T    C        0      0        2 
  15 chr15_86100625   Sample    T    C        0      0        2 
  15 chr15_86106896     AAsi    A    G        0      0        2 
  15 chr15_86106896     AKia    A    G        0      0        2 
  15 chr15_86106896     AOna    A    G      0.5      1        2 
  15 chr15_86106896     ASom    A    G        0      0        2 
  15 chr15_86106896     HCab    A    G        0      0        2 
  15 chr15_86106896     HPrz    A    G        0      0        2 
  15 chr15_86106896     ZBoe    A    G        0      0        2 
  15 chr15_86106896     ZGre    A    G        0      0        2 
  15 chr15_86106896     ZHar    A    G        0      0        2 
  15 chr15_86106896   Sample    A    G        0      0        2 
  15 chr15_86107106     AAsi    C    G        0      0        2 
  15 chr15_86107106     AKia    C    G        0      0        2 
  15 chr15_86107106     AOna    C    G        0      0        2 
  15 chr15_86107106     ASom    C    G        0      0        2 
  15 chr15_86107106     HCab    C    G      0.5      1        2 
  15 chr15_86107106     HPrz    C    G        0      0        2 
  15 chr15_86107106     ZBoe    C    G        0      0        2 
  15 chr15_86107106     ZGre    C    G        0      0        2 
  15 chr15_86107106     ZHar    C    G        0      0        2 
  15 chr15_86107106   Sample    C    G        0      0        2 
  15 chr15_86113771     AAsi    C    T        0      0        2 
  15 chr15_86113771     AKia    C    T        0      0        2 
  15 chr15_86113771     AOna    C    T        0      0        2 
  15 chr15_86113771     ASom    C    T        0      0        2 
  15 chr15_86113771     HCab    C    T        0      0        2 
  15 chr15_86113771     HPrz    C    T        0      0        2 
  15 chr15_86113771     ZBoe    C    T        0      0        2 
  15 chr15_86113771     ZGre    C    T        1      2        2 
  15 chr15_86113771     ZHar    C    T        0      0        2 
  15 chr15_86113771   Sample    C    T        0      0        2 
  15 chr15_86115001     AAsi    T    C        0      0        2 
  15 chr15_86115001     AKia    T    C        0      0        2 
  15 chr15_86115001     AOna    T    C        0      0        2 
  15 chr15_86115001     ASom    T    C        0      0        2 
  15 chr15_86115001     HCab    T    C        0      0        2 
  15 chr15_86115001     HPrz    T    C      0.5      1        2 
  15 chr15_86115001     ZBoe    T    C        0      0        2 
  15 chr15_86115001     ZGre    T    C        0      0        2 
  15 chr15_86115001     ZHar    T    C        0      0        2 
  15 chr15_86115001   Sample    T    C        0      0        2 
  15 chr15_86116493     AAsi    T    G        0      0        2 
  15 chr15_86116493     AKia    T    G        0      0        2 
  15 chr15_86116493     AOna    T    G      0.5      1        2 
  15 chr15_86116493     ASom    T    G        0      0        2 
  15 chr15_86116493     HCab    T    G        0      0        2 
  15 chr15_86116493     HPrz    T    G        0      0        2 
  15 chr15_86116493     ZBoe    T    G        0      0        2 
  15 chr15_86116493     ZGre    T    G        0      0        2 
  15 chr15_86116493     ZHar    T    G        0      0        2 
  15 chr15_86116493   Sample    T    G        0      0        2 
  15 chr15_86118291     AAsi    G    A        0      0        2 
  15 chr15_86118291     AKia    G    A        0      0        2 
  15 chr15_86118291     AOna    G    A        0      0        2 
  15 chr15_86118291     ASom    G    A        0      0        2 
  15 chr15_86118291     HCab    G    A        0      0        2 
  15 chr15_86118291     HPrz    G    A        0      0        2 
  15 chr15_86118291     ZBoe    G    A        0      0        2 
  15 chr15_86118291     ZGre    G    A        1      2        2 
  15 chr15_86118291     ZHar    G    A        0      0        2 
  15 chr15_86118291   Sample    G    A        0      0        2 
  15 chr15_86129147     AAsi    T    G        0      0        2 
  15 chr15_86129147     AKia    T    G        0      0        2 
  15 chr15_86129147     AOna    T    G        0      0        2 
  15 chr15_86129147     ASom    T    G        0      0        2 
  15 chr15_86129147     HCab    T    G        0      0        2 
  15 chr15_86129147     HPrz    T    G        0      0        2 
  15 chr15_86129147     ZBoe    T    G        0      0        2 
  15 chr15_86129147     ZGre    T    G        1      2        2 
  15 chr15_86129147     ZHar    T    G        0      0        2 
  15 chr15_86129147   Sample    T    G        0      0        2 
  15 chr15_86129934     AAsi    A    G        0      0        2 
  15 chr15_86129934     AKia    A    G        1      2        2 
  15 chr15_86129934     AOna    A    G        0      0        2 
  15 chr15_86129934     ASom    A    G        0      0        2 
  15 chr15_86129934     HCab    A    G        1      2        2 
  15 chr15_86129934     HPrz    A    G        1      2        2 
  15 chr15_86129934     ZBoe    A    G        0      0        2 
  15 chr15_86129934     ZGre    A    G        0      0        2 
  15 chr15_86129934     ZHar    A    G        0      0        2 
  15 chr15_86129934   Sample    A    G        1      2        2 
  15 chr15_86136100     AAsi    G    T        0      0        2 
  15 chr15_86136100     AKia    G    T        0      0        2 
  15 chr15_86136100     AOna    G    T        0      0        2 
  15 chr15_86136100     ASom    G    T        0      0        2 
  15 chr15_86136100     HCab    G    T        1      2        2 
  15 chr15_86136100     HPrz    G    T        1      2        2 
  15 chr15_86136100     ZBoe    G    T        0      0        2 
  15 chr15_86136100     ZGre    G    T        0      0        2 
  15 chr15_86136100     ZHar    G    T        0      0        2 
  15 chr15_86136100   Sample    G    T        1      2        2 
  15 chr15_86149521     AAsi    A    T        0      0        2 
  15 chr15_86149521     AKia    A    T        0      0        2 
  15 chr15_86149521     AOna    A    T        0      0        2 
  15 chr15_86149521     ASom    A    T        0      0        2 
  15 chr15_86149521     HCab    A    T        0      0        2 
  15 chr15_86149521     HPrz    A    T        0      0        2 
  15 chr15_86149521     ZBoe    A    T        0      0        2 
  15 chr15_86149521     ZGre    A    T        1      2        2 
  15 chr15_86149521     ZHar    A    T        0      0        2 
  15 chr15_86149521   Sample    A    T        0      0        2 
  15 chr15_86149963     AAsi    G    A        0      0        2 
  15 chr15_86149963     AKia    G    A        0      0        2 
  15 chr15_86149963     AOna    G    A      0.5      1        2 
  15 chr15_86149963     ASom    G    A        0      0        2 
  15 chr15_86149963     HCab    G    A        0      0        2 
  15 chr15_86149963     HPrz    G    A        0      0        2 
  15 chr15_86149963     ZBoe    G    A        0      0        2 
  15 chr15_86149963     ZGre    G    A        0      0        2 
  15 chr15_86149963     ZHar    G    A        0      0        2 
  15 chr15_86149963   Sample    G    A        0      0        2 
  15 chr15_86150164     AAsi    A    G        0      0        2 
  15 chr15_86150164     AKia    A    G        1      2        2 
  15 chr15_86150164     AOna    A    G      0.5      1        2 
  15 chr15_86150164     ASom    A    G        0      0        2 
  15 chr15_86150164     HCab    A    G        0      0        2 
  15 chr15_86150164     HPrz    A    G        0      0        2 
  15 chr15_86150164     ZBoe    A    G        0      0        2 
  15 chr15_86150164     ZGre    A    G        0      0        2 
  15 chr15_86150164     ZHar    A    G        0      0        2 
  15 chr15_86150164   Sample    A    G        0      0        2 
  15 chr15_86150636     AAsi    G    A        0      0        2 
  15 chr15_86150636     AKia    G    A        0      0        2 
  15 chr15_86150636     AOna    G    A        0      0        2 
  15 chr15_86150636     ASom    G    A        0      0        2 
  15 chr15_86150636     HCab    G    A        0      0        2 
  15 chr15_86150636     HPrz    G    A        0      0        2 
  15 chr15_86150636     ZBoe    G    A      0.5      1        2 
  15 chr15_86150636     ZGre    G    A        0      0        2 
  15 chr15_86150636     ZHar    G    A        0      0        2 
  15 chr15_86150636   Sample    G    A        0      0        2 
  15 chr15_86151831     AAsi    C    T        0      0        2 
  15 chr15_86151831     AKia    C    T        0      0        2 
  15 chr15_86151831     AOna    C    T        0      0        2 
  15 chr15_86151831     ASom    C    T        0      0        2 
  15 chr15_86151831     HCab    C    T        0      0        2 
  15 chr15_86151831     HPrz    C    T        0      0        2 
  15 chr15_86151831     ZBoe    C    T        0      0        2 
  15 chr15_86151831     ZGre    C    T        1      2        2 
  15 chr15_86151831     ZHar    C    T        0      0        2 
  15 chr15_86151831   Sample    C    T        0      0        2 
  15 chr15_86155137     AAsi    A    G        0      0        2 
  15 chr15_86155137     AKia    A    G        0      0        2 
  15 chr15_86155137     AOna    A    G        0      0        2 
  15 chr15_86155137     ASom    A    G        0      0        2 
  15 chr15_86155137     HCab    A    G      0.5      1        2 
  15 chr15_86155137     HPrz    A    G        1      2        2 
  15 chr15_86155137     ZBoe    A    G        0      0        2 
  15 chr15_86155137     ZGre    A    G        0      0        2 
  15 chr15_86155137     ZHar    A    G        0      0        2 
  15 chr15_86155137   Sample    A    G        0      0        2 
  15 chr15_86155611     AAsi    T    C        0      0        2 
  15 chr15_86155611     AKia    T    C        0      0        2 
  15 chr15_86155611     AOna    T    C        0      0        2 
  15 chr15_86155611     ASom    T    C        0      0        2 
  15 chr15_86155611     HCab    T    C      0.5      1        2 
  15 chr15_86155611     HPrz    T    C        1      2        2 
  15 chr15_86155611     ZBoe    T    C        0      0        2 
  15 chr15_86155611     ZGre    T    C        0      0        2 
  15 chr15_86155611     ZHar    T    C        0      0        2 
  15 chr15_86155611   Sample    T    C        0      0        2 
  15 chr15_86161636     AAsi    A    G        0      0        2 
  15 chr15_86161636     AKia    A    G        0      0        2 
  15 chr15_86161636     AOna    A    G      0.5      1        2 
  15 chr15_86161636     ASom    A    G        0      0        2 
  15 chr15_86161636     HCab    A    G        0      0        2 
  15 chr15_86161636     HPrz    A    G        0      0        2 
  15 chr15_86161636     ZBoe    A    G        0      0        2 
  15 chr15_86161636     ZGre    A    G        0      0        2 
  15 chr15_86161636     ZHar    A    G        0      0        2 
  15 chr15_86161636   Sample    A    G        0      0        2 
  15 chr15_86165071     AAsi    T    G        0      0        2 
  15 chr15_86165071     AKia    T    G        0      0        2 
  15 chr15_86165071     AOna    T    G      0.5      1        2 
  15 chr15_86165071     ASom    T    G        0      0        2 
  15 chr15_86165071     HCab    T    G        0      0        2 
  15 chr15_86165071     HPrz    T    G        0      0        2 
  15 chr15_86165071     ZBoe    T    G        0      0        2 
  15 chr15_86165071     ZGre    T    G        0      0        2 
  15 chr15_86165071     ZHar    T    G        0      0        2 
  15 chr15_86165071   Sample    T    G        0      0        2 
  15 chr15_86169467     AAsi    A    G        0      0        2 
  15 chr15_86169467     AKia    A    G        0      0        2 
  15 chr15_86169467     AOna    A    G      0.5      1        2 
  15 chr15_86169467     ASom    A    G        0      0        2 
  15 chr15_86169467     HCab    A    G        0      0        2 
  15 chr15_86169467     HPrz    A    G        0      0        2 
  15 chr15_86169467     ZBoe    A    G        0      0        2 
  15 chr15_86169467     ZGre    A    G        0      0        2 
  15 chr15_86169467     ZHar    A    G        0      0        2 
  15 chr15_86169467   Sample    A    G        0      0        2 
  15 chr15_86172277     AAsi    G    A        0      0        2 
  15 chr15_86172277     AKia    G    A        0      0        2 
  15 chr15_86172277     AOna    G    A        0      0        2 
  15 chr15_86172277     ASom    G    A        0      0        2 
  15 chr15_86172277     HCab    G    A        1      2        2 
  15 chr15_86172277     HPrz    G    A        1      2        2 
  15 chr15_86172277     ZBoe    G    A        0      0        2 
  15 chr15_86172277     ZGre    G    A        0      0        2 
  15 chr15_86172277     ZHar    G    A        0      0        2 
  15 chr15_86172277   Sample    G    A        1      2        2 
  15 chr15_86181978     AAsi    C    G        0      0        2 
  15 chr15_86181978     AKia    C    G        0      0        2 
  15 chr15_86181978     AOna    C    G        0      0        2 
  15 chr15_86181978     ASom    C    G        0      0        2 
  15 chr15_86181978     HCab    C    G        0      0        2 
  15 chr15_86181978     HPrz    C    G        0      0        2 
  15 chr15_86181978     ZBoe    C    G      0.5      1        2 
  15 chr15_86181978     ZGre    C    G        0      0        2 
  15 chr15_86181978     ZHar    C    G        0      0        2 
  15 chr15_86181978   Sample    C    G        0      0        2 
  15 chr15_86182592     AAsi    T    C        0      0        2 
  15 chr15_86182592     AKia    T    C        1      2        2 
  15 chr15_86182592     AOna    T    C        0      0        2 
  15 chr15_86182592     ASom    T    C        0      0        2 
  15 chr15_86182592     HCab    T    C        0      0        2 
  15 chr15_86182592     HPrz    T    C        0      0        2 
  15 chr15_86182592     ZBoe    T    C        0      0        2 
  15 chr15_86182592     ZGre    T    C        0      0        2 
  15 chr15_86182592     ZHar    T    C        0      0        2 
  15 chr15_86182592   Sample    T    C        0      0        2 
  15 chr15_86182828     AAsi    T    C        0      0        2 
  15 chr15_86182828     AKia    T    C        0      0        2 
  15 chr15_86182828     AOna    T    C        0      0        2 
  15 chr15_86182828     ASom    T    C        0      0        2 
  15 chr15_86182828     HCab    T    C        1      2        2 
  15 chr15_86182828     HPrz    T    C        1      2        2 
  15 chr15_86182828     ZBoe    T    C        0      0        2 
  15 chr15_86182828     ZGre    T    C        0      0        2 
  15 chr15_86182828     ZHar    T    C        0      0        2 
  15 chr15_86182828   Sample    T    C        1      2        2 
  15 chr15_86184401     AAsi    G    C        0      0        2 
  15 chr15_86184401     AKia    G    C        0      0        2 
  15 chr15_86184401     AOna    G    C        0      0        2 
  15 chr15_86184401     ASom    G    C        0      0        2 
  15 chr15_86184401     HCab    G    C        1      2        2 
  15 chr15_86184401     HPrz    G    C        1      2        2 
  15 chr15_86184401     ZBoe    G    C        0      0        2 
  15 chr15_86184401     ZGre    G    C        1      2        2 
  15 chr15_86184401     ZHar    G    C        0      0        2 
  15 chr15_86184401   Sample    G    C        1      2        2 
  15 chr15_86188820     AAsi    T    C        0      0        2 
  15 chr15_86188820     AKia    T    C        1      2        2 
  15 chr15_86188820     AOna    T    C        0      0        2 
  15 chr15_86188820     ASom    T    C        0      0        2 
  15 chr15_86188820     HCab    T    C        0      0        2 
  15 chr15_86188820     HPrz    T    C        0      0        2 
  15 chr15_86188820     ZBoe    T    C        1      2        2 
  15 chr15_86188820     ZGre    T    C        1      2        2 
  15 chr15_86188820     ZHar    T    C        1      2        2 
  15 chr15_86188820   Sample    T    C        0      0        2 
  15 chr15_86190412     AAsi    G    A        0      0        2 
  15 chr15_86190412     AKia    G    A        1      2        2 
  15 chr15_86190412     AOna    G    A        0      0        2 
  15 chr15_86190412     ASom    G    A        0      0        2 
  15 chr15_86190412     HCab    G    A        0      0        2 
  15 chr15_86190412     HPrz    G    A        0      0        2 
  15 chr15_86190412     ZBoe    G    A        0      0        2 
  15 chr15_86190412     ZGre    G    A        0      0        2 
  15 chr15_86190412     ZHar    G    A        0      0        2 
  15 chr15_86190412   Sample    G    A        0      0        2 
  15 chr15_86196147     AAsi    G    A        0      0        2 
  15 chr15_86196147     AKia    G    A        0      0        2 
  15 chr15_86196147     AOna    G    A        0      0        2 
  15 chr15_86196147     ASom    G    A        0      0        2 
  15 chr15_86196147     HCab    G    A        0      0        2 
  15 chr15_86196147     HPrz    G    A      0.5      1        2 
  15 chr15_86196147     ZBoe    G    A        0      0        2 
  15 chr15_86196147     ZGre    G    A        0      0        2 
  15 chr15_86196147     ZHar    G    A        0      0        2 
  15 chr15_86196147   Sample    G    A        0      0        2 
  15 chr15_86202353     AAsi    T    C        0      0        2 
  15 chr15_86202353     AKia    T    C      0.5      1        2 
  15 chr15_86202353     AOna    T    C        1      2        2 
  15 chr15_86202353     ASom    T    C        0      0        2 
  15 chr15_86202353     HCab    T    C        0      0        2 
  15 chr15_86202353     HPrz    T    C        0      0        2 
  15 chr15_86202353     ZBoe    T    C        0      0        2 
  15 chr15_86202353     ZGre    T    C        0      0        2 
  15 chr15_86202353     ZHar    T    C        0      0        2 
  15 chr15_86202353   Sample    T    C        0      0        2 
  15 chr15_86202648     AAsi    C    T        0      0        2 
  15 chr15_86202648     AKia    C    T        0      0        2 
  15 chr15_86202648     AOna    C    T        0      0        2 
  15 chr15_86202648     ASom    C    T        0      0        2 
  15 chr15_86202648     HCab    C    T        1      2        2 
  15 chr15_86202648     HPrz    C    T        1      2        2 
  15 chr15_86202648     ZBoe    C    T        0      0        2 
  15 chr15_86202648     ZGre    C    T        0      0        2 
  15 chr15_86202648     ZHar    C    T        0      0        2 
  15 chr15_86202648   Sample    C    T        0      0        2 
  15 chr15_86203629     AAsi    G    A        0      0        2 
  15 chr15_86203629     AKia    G    A        0      0        2 
  15 chr15_86203629     AOna    G    A        1      2        2 
  15 chr15_86203629     ASom    G    A        0      0        2 
  15 chr15_86203629     HCab    G    A        0      0        2 
  15 chr15_86203629     HPrz    G    A        0      0        2 
  15 chr15_86203629     ZBoe    G    A        0      0        2 
  15 chr15_86203629     ZGre    G    A        0      0        2 
  15 chr15_86203629     ZHar    G    A        0      0        2 
  15 chr15_86203629   Sample    G    A        0      0        2 
  15 chr15_86206663     AAsi    A    G        0      0        2 
  15 chr15_86206663     AKia    A    G        0      0        2 
  15 chr15_86206663     AOna    A    G        0      0        2 
  15 chr15_86206663     ASom    A    G        0      0        2 
  15 chr15_86206663     HCab    A    G      0.5      1        2 
  15 chr15_86206663     HPrz    A    G        0      0        2 
  15 chr15_86206663     ZBoe    A    G        0      0        2 
  15 chr15_86206663     ZGre    A    G        0      0        2 
  15 chr15_86206663     ZHar    A    G        0      0        2 
  15 chr15_86206663   Sample    A    G        0      0        2 
  15 chr15_86206757     AAsi    C    G        0      0        2 
  15 chr15_86206757     AKia    C    G        0      0        2 
  15 chr15_86206757     AOna    C    G        0      0        2 
  15 chr15_86206757     ASom    C    G        0      0        2 
  15 chr15_86206757     HCab    C    G        0      0        2 
  15 chr15_86206757     HPrz    C    G        0      0        2 
  15 chr15_86206757     ZBoe    C    G        0      0        2 
  15 chr15_86206757     ZGre    C    G        1      2        2 
  15 chr15_86206757     ZHar    C    G        0      0        2 
  15 chr15_86206757   Sample    C    G        0      0        2 
  15 chr15_86206832     AAsi    A    G        1      2        2 
  15 chr15_86206832     AKia    A    G        0      0        2 
  15 chr15_86206832     AOna    A    G        0      0        2 
  15 chr15_86206832     ASom    A    G        0      0        2 
  15 chr15_86206832     HCab    A    G        0      0        2 
  15 chr15_86206832     HPrz    A    G        0      0        2 
  15 chr15_86206832     ZBoe    A    G        0      0        2 
  15 chr15_86206832     ZGre    A    G        0      0        2 
  15 chr15_86206832     ZHar    A    G        0      0        2 
  15 chr15_86206832   Sample    A    G        0      0        2 
  15 chr15_86207738     AAsi    G    A        0      0        2 
  15 chr15_86207738     AKia    G    A        0      0        2 
  15 chr15_86207738     AOna    G    A        0      0        2 
  15 chr15_86207738     ASom    G    A        0      0        2 
  15 chr15_86207738     HCab    G    A        1      2        2 
  15 chr15_86207738     HPrz    G    A        1      2        2 
  15 chr15_86207738     ZBoe    G    A        0      0        2 
  15 chr15_86207738     ZGre    G    A        0      0        2 
  15 chr15_86207738     ZHar    G    A        0      0        2 
  15 chr15_86207738   Sample    G    A        1      2        2 
  15 chr15_86211001     AAsi    G    A        0      0        2 
  15 chr15_86211001     AKia    G    A      0.5      1        2 
  15 chr15_86211001     AOna    G    A        0      0        2 
  15 chr15_86211001     ASom    G    A        0      0        2 
  15 chr15_86211001     HCab    G    A        0      0        2 
  15 chr15_86211001     HPrz    G    A        0      0        2 
  15 chr15_86211001     ZBoe    G    A        0      0        2 
  15 chr15_86211001     ZGre    G    A        0      0        2 
  15 chr15_86211001     ZHar    G    A        0      0        2 
  15 chr15_86211001   Sample    G    A        0      0        2 
  15 chr15_86212358     AAsi    C    T        0      0        2 
  15 chr15_86212358     AKia    C    T        0      0        2 
  15 chr15_86212358     AOna    C    T        0      0        2 
  15 chr15_86212358     ASom    C    T        0      0        2 
  15 chr15_86212358     HCab    C    T        1      2        2 
  15 chr15_86212358     HPrz    C    T        1      2        2 
  15 chr15_86212358     ZBoe    C    T        0      0        2 
  15 chr15_86212358     ZGre    C    T        0      0        2 
  15 chr15_86212358     ZHar    C    T        0      0        2 
  15 chr15_86212358   Sample    C    T        1      2        2 
  15 chr15_86216208     AAsi    G    A        0      0        2 
  15 chr15_86216208     AKia    G    A        0      0        2 
  15 chr15_86216208     AOna    G    A        0      0        2 
  15 chr15_86216208     ASom    G    A        0      0        2 
  15 chr15_86216208     HCab    G    A        1      2        2 
  15 chr15_86216208     HPrz    G    A      0.5      1        2 
  15 chr15_86216208     ZBoe    G    A        0      0        2 
  15 chr15_86216208     ZGre    G    A        0      0        2 
  15 chr15_86216208     ZHar    G    A        0      0        2 
  15 chr15_86216208   Sample    G    A        1      2        2 
  15 chr15_86220796     AAsi    C    T        0      0        2 
  15 chr15_86220796     AKia    C    T        0      0        2 
  15 chr15_86220796     AOna    C    T        0      0        2 
  15 chr15_86220796     ASom    C    T        0      0        2 
  15 chr15_86220796     HCab    C    T        0      0        2 
  15 chr15_86220796     HPrz    C    T        0      0        2 
  15 chr15_86220796     ZBoe    C    T        0      0        2 
  15 chr15_86220796     ZGre    C    T        0      0        2 
  15 chr15_86220796     ZHar    C    T      0.5      1        2 
  15 chr15_86220796   Sample    C    T        0      0        2 
  15 chr15_86225256     AAsi    T    A        0      0        2 
  15 chr15_86225256     AKia    T    A        0      0        2 
  15 chr15_86225256     AOna    T    A        0      0        2 
  15 chr15_86225256     ASom    T    A        0      0        2 
  15 chr15_86225256     HCab    T    A        0      0        2 
  15 chr15_86225256     HPrz    T    A        0      0        2 
  15 chr15_86225256     ZBoe    T    A        0      0        2 
  15 chr15_86225256     ZGre    T    A        1      2        2 
  15 chr15_86225256     ZHar    T    A        0      0        2 
  15 chr15_86225256   Sample    T    A        0      0        2 
  15 chr15_86228688     AAsi    C    T        1      2        2 
  15 chr15_86228688     AKia    C    T        0      0        2 
  15 chr15_86228688     AOna    C    T        0      0        2 
  15 chr15_86228688     ASom    C    T        1      2        2 
  15 chr15_86228688     HCab    C    T        0      0        2 
  15 chr15_86228688     HPrz    C    T        0      0        2 
  15 chr15_86228688     ZBoe    C    T        0      0        2 
  15 chr15_86228688     ZGre    C    T        0      0        2 
  15 chr15_86228688     ZHar    C    T        0      0        2 
  15 chr15_86228688   Sample    C    T        0      0        2 
  15 chr15_86241501     AAsi    A    G        0      0        2 
  15 chr15_86241501     AKia    A    G        0      0        2 
  15 chr15_86241501     AOna    A    G        0      0        2 
  15 chr15_86241501     ASom    A    G        0      0        2 
  15 chr15_86241501     HCab    A    G      0.5      1        2 
  15 chr15_86241501     HPrz    A    G        0      0        2 
  15 chr15_86241501     ZBoe    A    G        0      0        2 
  15 chr15_86241501     ZGre    A    G        0      0        2 
  15 chr15_86241501     ZHar    A    G        0      0        2 
  15 chr15_86241501   Sample    A    G        0      0        2 
  15 chr15_86241794     AAsi    C    T        0      0        2 
  15 chr15_86241794     AKia    C    T        0      0        2 
  15 chr15_86241794     AOna    C    T        0      0        2 
  15 chr15_86241794     ASom    C    T        0      0        2 
  15 chr15_86241794     HCab    C    T        1      2        2 
  15 chr15_86241794     HPrz    C    T        1      2        2 
  15 chr15_86241794     ZBoe    C    T        0      0        2 
  15 chr15_86241794     ZGre    C    T        0      0        2 
  15 chr15_86241794     ZHar    C    T        0      0        2 
  15 chr15_86241794   Sample    C    T        1      2        2 
  15 chr15_86262037     AAsi    T    C        0      0        2 
  15 chr15_86262037     AKia    T    C        0      0        2 
  15 chr15_86262037     AOna    T    C        0      0        2 
  15 chr15_86262037     ASom    T    C        0      0        2 
  15 chr15_86262037     HCab    T    C        1      2        2 
  15 chr15_86262037     HPrz    T    C        1      2        2 
  15 chr15_86262037     ZBoe    T    C        0      0        2 
  15 chr15_86262037     ZGre    T    C        0      0        2 
  15 chr15_86262037     ZHar    T    C        0      0        2 
  15 chr15_86262037   Sample    T    C        1      2        2 
  15 chr15_86273949     AAsi    G    A        0      0        2 
  15 chr15_86273949     AKia    G    A        0      0        2 
  15 chr15_86273949     AOna    G    A        0      0        2 
  15 chr15_86273949     ASom    G    A        1      2        2 
  15 chr15_86273949     HCab    G    A        0      0        2 
  15 chr15_86273949     HPrz    G    A        0      0        2 
  15 chr15_86273949     ZBoe    G    A        0      0        2 
  15 chr15_86273949     ZGre    G    A        0      0        2 
  15 chr15_86273949     ZHar    G    A        0      0        2 
  15 chr15_86273949   Sample    G    A        0      0        2 
  15 chr15_86274253     AAsi    C    A        0      0        2 
  15 chr15_86274253     AKia    C    A        0      0        2 
  15 chr15_86274253     AOna    C    A        0      0        2 
  15 chr15_86274253     ASom    C    A        0      0        2 
  15 chr15_86274253     HCab    C    A      0.5      1        2 
  15 chr15_86274253     HPrz    C    A        0      0        2 
  15 chr15_86274253     ZBoe    C    A        0      0        2 
  15 chr15_86274253     ZGre    C    A        0      0        2 
  15 chr15_86274253     ZHar    C    A        0      0        2 
  15 chr15_86274253   Sample    C    A        0      0        2 
  15 chr15_86290244     AAsi    T    A        0      0        2 
  15 chr15_86290244     AKia    T    A        0      0        2 
  15 chr15_86290244     AOna    T    A        0      0        2 
  15 chr15_86290244     ASom    T    A        0      0        2 
  15 chr15_86290244     HCab    T    A        1      2        2 
  15 chr15_86290244     HPrz    T    A        1      2        2 
  15 chr15_86290244     ZBoe    T    A        0      0        2 
  15 chr15_86290244     ZGre    T    A        0      0        2 
  15 chr15_86290244     ZHar    T    A        0      0        2 
  15 chr15_86290244   Sample    T    A        1      2        2 
  15 chr15_86295271     AAsi    T    G        0      0        2 
  15 chr15_86295271     AKia    T    G        0      0        2 
  15 chr15_86295271     AOna    T    G        0      0        2 
  15 chr15_86295271     ASom    T    G        0      0        2 
  15 chr15_86295271     HCab    T    G        1      2        2 
  15 chr15_86295271     HPrz    T    G        1      2        2 
  15 chr15_86295271     ZBoe    T    G        0      0        2 
  15 chr15_86295271     ZGre    T    G        0      0        2 
  15 chr15_86295271     ZHar    T    G        0      0        2 
  15 chr15_86295271   Sample    T    G        1      2        2 
  15 chr15_86297250     AAsi    C    T        0      0        2 
  15 chr15_86297250     AKia    C    T        0      0        2 
  15 chr15_86297250     AOna    C    T        0      0        2 
  15 chr15_86297250     ASom    C    T        0      0        2 
  15 chr15_86297250     HCab    C    T        1      2        2 
  15 chr15_86297250     HPrz    C    T        1      2        2 
  15 chr15_86297250     ZBoe    C    T        0      0        2 
  15 chr15_86297250     ZGre    C    T        0      0        2 
  15 chr15_86297250     ZHar    C    T        0      0        2 
  15 chr15_86297250   Sample    C    T        1      2        2 
  15 chr15_86310716     AAsi    G    C        0      0        2 
  15 chr15_86310716     AKia    G    C        0      0        2 
  15 chr15_86310716     AOna    G    C        0      0        2 
  15 chr15_86310716     ASom    G    C        0      0        2 
  15 chr15_86310716     HCab    G    C        0      0        2 
  15 chr15_86310716     HPrz    G    C        0      0        2 
  15 chr15_86310716     ZBoe    G    C        0      0        2 
  15 chr15_86310716     ZGre    G    C        0      0        2 
  15 chr15_86310716     ZHar    G    C        1      2        2 
  15 chr15_86310716   Sample    G    C        0      0        2 
  15 chr15_86316369     AAsi    G    A        1      2        2 
  15 chr15_86316369     AKia    G    A        1      2        2 
  15 chr15_86316369     AOna    G    A        1      2        2 
  15 chr15_86316369     ASom    G    A        1      2        2 
  15 chr15_86316369     HCab    G    A        0      0        2 
  15 chr15_86316369     HPrz    G    A        0      0        2 
  15 chr15_86316369     ZBoe    G    A        0      0        2 
  15 chr15_86316369     ZGre    G    A        0      0        2 
  15 chr15_86316369     ZHar    G    A        0      0        2 
  15 chr15_86316369   Sample    G    A        0      0        2 
  15 chr15_86323471     AAsi    G    T        0      0        2 
  15 chr15_86323471     AKia    G    T        0      0        2 
  15 chr15_86323471     AOna    G    T        0      0        2 
  15 chr15_86323471     ASom    G    T        0      0        2 
  15 chr15_86323471     HCab    G    T        0      0        2 
  15 chr15_86323471     HPrz    G    T        0      0        2 
  15 chr15_86323471     ZBoe    G    T        0      0        2 
  15 chr15_86323471     ZGre    G    T        0      0        2 
  15 chr15_86323471     ZHar    G    T        1      2        2 
  15 chr15_86323471   Sample    G    T        0      0        2 
  15 chr15_86329176     AAsi    A    G        0      0        2 
  15 chr15_86329176     AKia    A    G        0      0        2 
  15 chr15_86329176     AOna    A    G        0      0        2 
  15 chr15_86329176     ASom    A    G        0      0        2 
  15 chr15_86329176     HCab    A    G      0.5      1        2 
  15 chr15_86329176     HPrz    A    G        0      0        2 
  15 chr15_86329176     ZBoe    A    G        0      0        2 
  15 chr15_86329176     ZGre    A    G        0      0        2 
  15 chr15_86329176     ZHar    A    G        0      0        2 
  15 chr15_86329176   Sample    A    G        0      0        2 
  15 chr15_86331570     AAsi    A    T      0.5      1        2 
  15 chr15_86331570     AKia    A    T        0      0        2 
  15 chr15_86331570     AOna    A    T        0      0        2 
  15 chr15_86331570     ASom    A    T        0      0        2 
  15 chr15_86331570     HCab    A    T        0      0        2 
  15 chr15_86331570     HPrz    A    T        0      0        2 
  15 chr15_86331570     ZBoe    A    T        0      0        2 
  15 chr15_86331570     ZGre    A    T        0      0        2 
  15 chr15_86331570     ZHar    A    T        0      0        2 
  15 chr15_86331570   Sample    A    T        0      0        2 
  15 chr15_86331788     AAsi    G    C        0      0        2 
  15 chr15_86331788     AKia    G    C        0      0        2 
  15 chr15_86331788     AOna    G    C        0      0        2 
  15 chr15_86331788     ASom    G    C        0      0        2 
  15 chr15_86331788     HCab    G    C        0      0        2 
  15 chr15_86331788     HPrz    G    C        0      0        2 
  15 chr15_86331788     ZBoe    G    C        0      0        2 
  15 chr15_86331788     ZGre    G    C        0      0        2 
  15 chr15_86331788     ZHar    G    C      0.5      1        2 
  15 chr15_86331788   Sample    G    C        0      0        2 
  15 chr15_86332595     AAsi    G    T        0      0        2 
  15 chr15_86332595     AKia    G    T      0.5      1        2 
  15 chr15_86332595     AOna    G    T        0      0        2 
  15 chr15_86332595     ASom    G    T        0      0        2 
  15 chr15_86332595     HCab    G    T        0      0        2 
  15 chr15_86332595     HPrz    G    T        0      0        2 
  15 chr15_86332595     ZBoe    G    T        0      0        2 
  15 chr15_86332595     ZGre    G    T        0      0        2 
  15 chr15_86332595     ZHar    G    T        0      0        2 
  15 chr15_86332595   Sample    G    T        0      0        2 
  15 chr15_86340875     AAsi    T    C        0      0        2 
  15 chr15_86340875     AKia    T    C        0      0        2 
  15 chr15_86340875     AOna    T    C        0      0        2 
  15 chr15_86340875     ASom    T    C        0      0        2 
  15 chr15_86340875     HCab    T    C        0      0        2 
  15 chr15_86340875     HPrz    T    C        0      0        2 
  15 chr15_86340875     ZBoe    T    C        0      0        2 
  15 chr15_86340875     ZGre    T    C        1      2        2 
  15 chr15_86340875     ZHar    T    C        0      0        2 
  15 chr15_86340875   Sample    T    C        0      0        2 
  15 chr15_86343610     AAsi    T    C        1      2        2 
  15 chr15_86343610     AKia    T    C        0      0        2 
  15 chr15_86343610     AOna    T    C        0      0        2 
  15 chr15_86343610     ASom    T    C        1      2        2 
  15 chr15_86343610     HCab    T    C        0      0        2 
  15 chr15_86343610     HPrz    T    C        0      0        2 
  15 chr15_86343610     ZBoe    T    C        0      0        2 
  15 chr15_86343610     ZGre    T    C        0      0        2 
  15 chr15_86343610     ZHar    T    C        0      0        2 
  15 chr15_86343610   Sample    T    C        0      0        2 
  15 chr15_86346579     AAsi    A    G        0      0        2 
  15 chr15_86346579     AKia    A    G        0      0        2 
  15 chr15_86346579     AOna    A    G        0      0        2 
  15 chr15_86346579     ASom    A    G        1      2        2 
  15 chr15_86346579     HCab    A    G        0      0        2 
  15 chr15_86346579     HPrz    A    G        0      0        2 
  15 chr15_86346579     ZBoe    A    G        1      2        2 
  15 chr15_86346579     ZGre    A    G        0      0        2 
  15 chr15_86346579     ZHar    A    G        0      0        2 
  15 chr15_86346579   Sample    A    G        0      0        2 
  15 chr15_86348946     AAsi    G    T        0      0        2 
  15 chr15_86348946     AKia    G    T        0      0        2 
  15 chr15_86348946     AOna    G    T        0      0        2 
  15 chr15_86348946     ASom    G    T        0      0        2 
  15 chr15_86348946     HCab    G    T        0      0        2 
  15 chr15_86348946     HPrz    G    T        0      0        2 
  15 chr15_86348946     ZBoe    G    T        0      0        2 
  15 chr15_86348946     ZGre    G    T        1      2        2 
  15 chr15_86348946     ZHar    G    T        0      0        2 
  15 chr15_86348946   Sample    G    T        0      0        2 
  15 chr15_86351525     AAsi    G    A        0      0        2 
  15 chr15_86351525     AKia    G    A        0      0        2 
  15 chr15_86351525     AOna    G    A        0      0        2 
  15 chr15_86351525     ASom    G    A        0      0        2 
  15 chr15_86351525     HCab    G    A      0.5      1        2 
  15 chr15_86351525     HPrz    G    A      0.5      1        2 
  15 chr15_86351525     ZBoe    G    A        0      0        2 
  15 chr15_86351525     ZGre    G    A        0      0        2 
  15 chr15_86351525     ZHar    G    A        0      0        2 
  15 chr15_86351525   Sample    G    A        1      2        2 
  15 chr15_86354118     AAsi    G    A        0      0        2 
  15 chr15_86354118     AKia    G    A        0      0        2 
  15 chr15_86354118     AOna    G    A        0      0        2 
  15 chr15_86354118     ASom    G    A        0      0        2 
  15 chr15_86354118     HCab    G    A        0      0        2 
  15 chr15_86354118     HPrz    G    A        0      0        2 
  15 chr15_86354118     ZBoe    G    A        0      0        2 
  15 chr15_86354118     ZGre    G    A        0      0        2 
  15 chr15_86354118     ZHar    G    A      0.5      1        2 
  15 chr15_86354118   Sample    G    A        0      0        2 
  15 chr15_86354836     AAsi    G    T        1      2        2 
  15 chr15_86354836     AKia    G    T        0      0        2 
  15 chr15_86354836     AOna    G    T        0      0        2 
  15 chr15_86354836     ASom    G    T        1      2        2 
  15 chr15_86354836     HCab    G    T        0      0        2 
  15 chr15_86354836     HPrz    G    T        0      0        2 
  15 chr15_86354836     ZBoe    G    T        0      0        2 
  15 chr15_86354836     ZGre    G    T        0      0        2 
  15 chr15_86354836     ZHar    G    T        0      0        2 
  15 chr15_86354836   Sample    G    T        0      0        2 
  15 chr15_86356728     AAsi    G    A        0      0        2 
  15 chr15_86356728     AKia    G    A        0      0        2 
  15 chr15_86356728     AOna    G    A        0      0        2 
  15 chr15_86356728     ASom    G    A        0      0        2 
  15 chr15_86356728     HCab    G    A        1      2        2 
  15 chr15_86356728     HPrz    G    A        1      2        2 
  15 chr15_86356728     ZBoe    G    A        0      0        2 
  15 chr15_86356728     ZGre    G    A        0      0        2 
  15 chr15_86356728     ZHar    G    A        0      0        2 
  15 chr15_86356728   Sample    G    A        1      2        2 
  15 chr15_86358978     AAsi    C    T        0      0        2 
  15 chr15_86358978     AKia    C    T        0      0        2 
  15 chr15_86358978     AOna    C    T        0      0        2 
  15 chr15_86358978     ASom    C    T        0      0        2 
  15 chr15_86358978     HCab    C    T        1      2        2 
  15 chr15_86358978     HPrz    C    T        1      2        2 
  15 chr15_86358978     ZBoe    C    T        0      0        2 
  15 chr15_86358978     ZGre    C    T        0      0        2 
  15 chr15_86358978     ZHar    C    T        0      0        2 
  15 chr15_86358978   Sample    C    T        1      2        2 
  15 chr15_86360066     AAsi    T    G        0      0        2 
  15 chr15_86360066     AKia    T    G        0      0        2 
  15 chr15_86360066     AOna    T    G        0      0        2 
  15 chr15_86360066     ASom    T    G        0      0        2 
  15 chr15_86360066     HCab    T    G        0      0        2 
  15 chr15_86360066     HPrz    T    G      0.5      1        2 
  15 chr15_86360066     ZBoe    T    G        0      0        2 
  15 chr15_86360066     ZGre    T    G        0      0        2 
  15 chr15_86360066     ZHar    T    G        0      0        2 
  15 chr15_86360066   Sample    T    G        0      0        2 
  15 chr15_86362598     AAsi    G    A      0.5      1        2 
  15 chr15_86362598     AKia    G    A        1      2        2 
  15 chr15_86362598     AOna    G    A        1      2        2 
  15 chr15_86362598     ASom    G    A        0      0        2 
  15 chr15_86362598     HCab    G    A        0      0        2 
  15 chr15_86362598     HPrz    G    A        0      0        2 
  15 chr15_86362598     ZBoe    G    A        0      0        2 
  15 chr15_86362598     ZGre    G    A        0      0        2 
  15 chr15_86362598     ZHar    G    A        0      0        2 
  15 chr15_86362598   Sample    G    A        0      0        2 
  15 chr15_86364094     AAsi    G    C      0.5      1        2 
  15 chr15_86364094     AKia    G    C        0      0        2 
  15 chr15_86364094     AOna    G    C        0      0        2 
  15 chr15_86364094     ASom    G    C        0      0        2 
  15 chr15_86364094     HCab    G    C        0      0        2 
  15 chr15_86364094     HPrz    G    C        0      0        2 
  15 chr15_86364094     ZBoe    G    C        0      0        2 
  15 chr15_86364094     ZGre    G    C        0      0        2 
  15 chr15_86364094     ZHar    G    C        0      0        2 
  15 chr15_86364094   Sample    G    C        0      0        2 
  15 chr15_86365540     AAsi    G    A        0      0        2 
  15 chr15_86365540     AKia    G    A        0      0        2 
  15 chr15_86365540     AOna    G    A        0      0        2 
  15 chr15_86365540     ASom    G    A        0      0        2 
  15 chr15_86365540     HCab    G    A        1      2        2 
  15 chr15_86365540     HPrz    G    A        1      2        2 
  15 chr15_86365540     ZBoe    G    A        0      0        2 
  15 chr15_86365540     ZGre    G    A        0      0        2 
  15 chr15_86365540     ZHar    G    A        0      0        2 
  15 chr15_86365540   Sample    G    A        1      2        2 
  15 chr15_86368844     AAsi    T    C        0      0        2 
  15 chr15_86368844     AKia    T    C        0      0        2 
  15 chr15_86368844     AOna    T    C        0      0        2 
  15 chr15_86368844     ASom    T    C        0      0        2 
  15 chr15_86368844     HCab    T    C        1      2        2 
  15 chr15_86368844     HPrz    T    C        1      2        2 
  15 chr15_86368844     ZBoe    T    C        0      0        2 
  15 chr15_86368844     ZGre    T    C        0      0        2 
  15 chr15_86368844     ZHar    T    C        0      0        2 
  15 chr15_86368844   Sample    T    C        1      2        2 
  15 chr15_86373244     AAsi    C    A        0      0        2 
  15 chr15_86373244     AKia    C    A        0      0        2 
  15 chr15_86373244     AOna    C    A        0      0        2 
  15 chr15_86373244     ASom    C    A        0      0        2 
  15 chr15_86373244     HCab    C    A        1      2        2 
  15 chr15_86373244     HPrz    C    A        1      2        2 
  15 chr15_86373244     ZBoe    C    A        0      0        2 
  15 chr15_86373244     ZGre    C    A        0      0        2 
  15 chr15_86373244     ZHar    C    A        0      0        2 
  15 chr15_86373244   Sample    C    A        1      2        2 
  15 chr15_86373839     AAsi    T    C        0      0        2 
  15 chr15_86373839     AKia    T    C        0      0        2 
  15 chr15_86373839     AOna    T    C        0      0        2 
  15 chr15_86373839     ASom    T    C        0      0        2 
  15 chr15_86373839     HCab    T    C        1      2        2 
  15 chr15_86373839     HPrz    T    C        1      2        2 
  15 chr15_86373839     ZBoe    T    C        0      0        2 
  15 chr15_86373839     ZGre    T    C        0      0        2 
  15 chr15_86373839     ZHar    T    C        0      0        2 
  15 chr15_86373839   Sample    T    C        1      2        2 
  15 chr15_86376468     AAsi    C    T        0      0        2 
  15 chr15_86376468     AKia    C    T        0      0        2 
  15 chr15_86376468     AOna    C    T        0      0        2 
  15 chr15_86376468     ASom    C    T        0      0        2 
  15 chr15_86376468     HCab    C    T        0      0        2 
  15 chr15_86376468     HPrz    C    T        0      0        2 
  15 chr15_86376468     ZBoe    C    T      0.5      1        2 
  15 chr15_86376468     ZGre    C    T        0      0        2 
  15 chr15_86376468     ZHar    C    T        0      0        2 
  15 chr15_86376468   Sample    C    T        0      0        2 
  15 chr15_86382786     AAsi    A    C        0      0        2 
  15 chr15_86382786     AKia    A    C        0      0        2 
  15 chr15_86382786     AOna    A    C        0      0        2 
  15 chr15_86382786     ASom    A    C        0      0        2 
  15 chr15_86382786     HCab    A    C        0      0        2 
  15 chr15_86382786     HPrz    A    C        0      0        2 
  15 chr15_86382786     ZBoe    A    C        0      0        2 
  15 chr15_86382786     ZGre    A    C        0      0        2 
  15 chr15_86382786     ZHar    A    C      0.5      1        2 
  15 chr15_86382786   Sample    A    C        0      0        2 
  15 chr15_86383708     AAsi    G    A        0      0        2 
  15 chr15_86383708     AKia    G    A        0      0        2 
  15 chr15_86383708     AOna    G    A        0      0        2 
  15 chr15_86383708     ASom    G    A        0      0        2 
  15 chr15_86383708     HCab    G    A        0      0        2 
  15 chr15_86383708     HPrz    G    A        0      0        2 
  15 chr15_86383708     ZBoe    G    A        0      0        2 
  15 chr15_86383708     ZGre    G    A        0      0        2 
  15 chr15_86383708     ZHar    G    A        1      2        2 
  15 chr15_86383708   Sample    G    A        0      0        2 
  15 chr15_86393846     AAsi    A    G        0      0        2 
  15 chr15_86393846     AKia    A    G        0      0        2 
  15 chr15_86393846     AOna    A    G      0.5      1        2 
  15 chr15_86393846     ASom    A    G        0      0        2 
  15 chr15_86393846     HCab    A    G        0      0        2 
  15 chr15_86393846     HPrz    A    G        0      0        2 
  15 chr15_86393846     ZBoe    A    G        0      0        2 
  15 chr15_86393846     ZGre    A    G        0      0        2 
  15 chr15_86393846     ZHar    A    G        0      0        2 
  15 chr15_86393846   Sample    A    G        0      0        2 
  15 chr15_86394360     AAsi    A    G      0.5      1        2 
  15 chr15_86394360     AKia    A    G        0      0        2 
  15 chr15_86394360     AOna    A    G        0      0        2 
  15 chr15_86394360     ASom    A    G        0      0        2 
  15 chr15_86394360     HCab    A    G        0      0        2 
  15 chr15_86394360     HPrz    A    G        0      0        2 
  15 chr15_86394360     ZBoe    A    G        0      0        2 
  15 chr15_86394360     ZGre    A    G        0      0        2 
  15 chr15_86394360     ZHar    A    G        0      0        2 
  15 chr15_86394360   Sample    A    G        0      0        2 
  15 chr15_86408129     AAsi    C    A        0      0        2 
  15 chr15_86408129     AKia    C    A        0      0        2 
  15 chr15_86408129     AOna    C    A        0      0        2 
  15 chr15_86408129     ASom    C    A        0      0        2 
  15 chr15_86408129     HCab    C    A      0.5      1        2 
  15 chr15_86408129     HPrz    C    A      0.5      1        2 
  15 chr15_86408129     ZBoe    C    A        0      0        2 
  15 chr15_86408129     ZGre    C    A        0      0        2 
  15 chr15_86408129     ZHar    C    A        0      0        2 
  15 chr15_86408129   Sample    C    A        0      0        2 
  15 chr15_86410936     AAsi    T    C      0.5      1        2 
  15 chr15_86410936     AKia    T    C        0      0        2 
  15 chr15_86410936     AOna    T    C        0      0        2 
  15 chr15_86410936     ASom    T    C        0      0        2 
  15 chr15_86410936     HCab    T    C        0      0        2 
  15 chr15_86410936     HPrz    T    C        0      0        2 
  15 chr15_86410936     ZBoe    T    C        0      0        2 
  15 chr15_86410936     ZGre    T    C        0      0        2 
  15 chr15_86410936     ZHar    T    C        0      0        2 
  15 chr15_86410936   Sample    T    C        0      0        2 
  15 chr15_86418344     AAsi    T    C        0      0        2 
  15 chr15_86418344     AKia    T    C        0      0        2 
  15 chr15_86418344     AOna    T    C        0      0        2 
  15 chr15_86418344     ASom    T    C        0      0        2 
  15 chr15_86418344     HCab    T    C        0      0        2 
  15 chr15_86418344     HPrz    T    C        0      0        2 
  15 chr15_86418344     ZBoe    T    C      0.5      1        2 
  15 chr15_86418344     ZGre    T    C        0      0        2 
  15 chr15_86418344     ZHar    T    C        0      0        2 
  15 chr15_86418344   Sample    T    C        0      0        2 
  15 chr15_86420537     AAsi    C    T        0      0        2 
  15 chr15_86420537     AKia    C    T        0      0        2 
  15 chr15_86420537     AOna    C    T        0      0        2 
  15 chr15_86420537     ASom    C    T        0      0        2 
  15 chr15_86420537     HCab    C    T        0      0        2 
  15 chr15_86420537     HPrz    C    T        0      0        2 
  15 chr15_86420537     ZBoe    C    T        0      0        2 
  15 chr15_86420537     ZGre    C    T        0      0        2 
  15 chr15_86420537     ZHar    C    T        1      2        2 
  15 chr15_86420537   Sample    C    T        0      0        2 
  15 chr15_86422948     AAsi    A    C        0      0        2 
  15 chr15_86422948     AKia    A    C        0      0        2 
  15 chr15_86422948     AOna    A    C        0      0        2 
  15 chr15_86422948     ASom    A    C        0      0        2 
  15 chr15_86422948     HCab    A    C        0      0        2 
  15 chr15_86422948     HPrz    A    C        0      0        2 
  15 chr15_86422948     ZBoe    A    C        0      0        2 
  15 chr15_86422948     ZGre    A    C        0      0        2 
  15 chr15_86422948     ZHar    A    C        1      2        2 
  15 chr15_86422948   Sample    A    C        0      0        2 
  15 chr15_86423902     AAsi    T    C        0      0        2 
  15 chr15_86423902     AKia    T    C        0      0        2 
  15 chr15_86423902     AOna    T    C        0      0        2 
  15 chr15_86423902     ASom    T    C        1      2        2 
  15 chr15_86423902     HCab    T    C        0      0        2 
  15 chr15_86423902     HPrz    T    C        0      0        2 
  15 chr15_86423902     ZBoe    T    C        0      0        2 
  15 chr15_86423902     ZGre    T    C        0      0        2 
  15 chr15_86423902     ZHar    T    C        0      0        2 
  15 chr15_86423902   Sample    T    C        0      0        2 
  15 chr15_86426438     AAsi    T    G        0      0        2 
  15 chr15_86426438     AKia    T    G        0      0        2 
  15 chr15_86426438     AOna    T    G        0      0        2 
  15 chr15_86426438     ASom    T    G        0      0        2 
  15 chr15_86426438     HCab    T    G        0      0        2 
  15 chr15_86426438     HPrz    T    G        0      0        2 
  15 chr15_86426438     ZBoe    T    G        0      0        2 
  15 chr15_86426438     ZGre    T    G        0      0        2 
  15 chr15_86426438     ZHar    T    G        1      2        2 
  15 chr15_86426438   Sample    T    G        0      0        2 
  15 chr15_86432334     AAsi    G    T        0      0        2 
  15 chr15_86432334     AKia    G    T      0.5      1        2 
  15 chr15_86432334     AOna    G    T        0      0        2 
  15 chr15_86432334     ASom    G    T        0      0        2 
  15 chr15_86432334     HCab    G    T        0      0        2 
  15 chr15_86432334     HPrz    G    T        0      0        2 
  15 chr15_86432334     ZBoe    G    T        0      0        2 
  15 chr15_86432334     ZGre    G    T        0      0        2 
  15 chr15_86432334     ZHar    G    T        0      0        2 
  15 chr15_86432334   Sample    G    T        0      0        2 
  15 chr15_86433598     AAsi    A    G        0      0        2 
  15 chr15_86433598     AKia    A    G      0.5      1        2 
  15 chr15_86433598     AOna    A    G      0.5      1        2 
  15 chr15_86433598     ASom    A    G        0      0        2 
  15 chr15_86433598     HCab    A    G        0      0        2 
  15 chr15_86433598     HPrz    A    G        0      0        2 
  15 chr15_86433598     ZBoe    A    G        0      0        2 
  15 chr15_86433598     ZGre    A    G        0      0        2 
  15 chr15_86433598     ZHar    A    G        0      0        2 
  15 chr15_86433598   Sample    A    G        0      0        2 
  15 chr15_86437756     AAsi    G    C        0      0        2 
  15 chr15_86437756     AKia    G    C        0      0        2 
  15 chr15_86437756     AOna    G    C        0      0        2 
  15 chr15_86437756     ASom    G    C        0      0        2 
  15 chr15_86437756     HCab    G    C        1      2        2 
  15 chr15_86437756     HPrz    G    C        1      2        2 
  15 chr15_86437756     ZBoe    G    C        0      0        2 
  15 chr15_86437756     ZGre    G    C        0      0        2 
  15 chr15_86437756     ZHar    G    C        0      0        2 
  15 chr15_86437756   Sample    G    C        1      2        2 
  15 chr15_86445371     AAsi    G    C        0      0        2 
  15 chr15_86445371     AKia    G    C        0      0        2 
  15 chr15_86445371     AOna    G    C        0      0        2 
  15 chr15_86445371     ASom    G    C        0      0        2 
  15 chr15_86445371     HCab    G    C        0      0        2 
  15 chr15_86445371     HPrz    G    C        0      0        2 
  15 chr15_86445371     ZBoe    G    C        0      0        2 
  15 chr15_86445371     ZGre    G    C        0      0        2 
  15 chr15_86445371     ZHar    G    C        1      2        2 
  15 chr15_86445371   Sample    G    C        0      0        2 
  15 chr15_86445855     AAsi    T    C        0      0        2 
  15 chr15_86445855     AKia    T    C        0      0        2 
  15 chr15_86445855     AOna    T    C        0      0        2 
  15 chr15_86445855     ASom    T    C        0      0        2 
  15 chr15_86445855     HCab    T    C        0      0        2 
  15 chr15_86445855     HPrz    T    C        0      0        2 
  15 chr15_86445855     ZBoe    T    C        0      0        2 
  15 chr15_86445855     ZGre    T    C        0      0        2 
  15 chr15_86445855     ZHar    T    C        1      2        2 
  15 chr15_86445855   Sample    T    C        0      0        2 
  15 chr15_86450308     AAsi    T    C        0      0        2 
  15 chr15_86450308     AKia    T    C      0.5      1        2 
  15 chr15_86450308     AOna    T    C        0      0        2 
  15 chr15_86450308     ASom    T    C        0      0        2 
  15 chr15_86450308     HCab    T    C        0      0        2 
  15 chr15_86450308     HPrz    T    C        0      0        2 
  15 chr15_86450308     ZBoe    T    C        0      0        2 
  15 chr15_86450308     ZGre    T    C        0      0        2 
  15 chr15_86450308     ZHar    T    C        0      0        2 
  15 chr15_86450308   Sample    T    C        0      0        2 
  15 chr15_86451859     AAsi    C    T        0      0        2 
  15 chr15_86451859     AKia    C    T        0      0        2 
  15 chr15_86451859     AOna    C    T        0      0        2 
  15 chr15_86451859     ASom    C    T        0      0        2 
  15 chr15_86451859     HCab    C    T        1      2        2 
  15 chr15_86451859     HPrz    C    T        1      2        2 
  15 chr15_86451859     ZBoe    C    T        0      0        2 
  15 chr15_86451859     ZGre    C    T        0      0        2 
  15 chr15_86451859     ZHar    C    T        0      0        2 
  15 chr15_86451859   Sample    C    T        1      2        2 
  15 chr15_86457398     AAsi    G    A        0      0        2 
  15 chr15_86457398     AKia    G    A        0      0        2 
  15 chr15_86457398     AOna    G    A        0      0        2 
  15 chr15_86457398     ASom    G    A        0      0        2 
  15 chr15_86457398     HCab    G    A        0      0        2 
  15 chr15_86457398     HPrz    G    A        0      0        2 
  15 chr15_86457398     ZBoe    G    A      0.5      1        2 
  15 chr15_86457398     ZGre    G    A        0      0        2 
  15 chr15_86457398     ZHar    G    A        0      0        2 
  15 chr15_86457398   Sample    G    A        0      0        2 
  15 chr15_86474461     AAsi    C    G        0      0        2 
  15 chr15_86474461     AKia    C    G        0      0        2 
  15 chr15_86474461     AOna    C    G        0      0        2 
  15 chr15_86474461     ASom    C    G        0      0        2 
  15 chr15_86474461     HCab    C    G        0      0        2 
  15 chr15_86474461     HPrz    C    G        0      0        2 
  15 chr15_86474461     ZBoe    C    G        0      0        2 
  15 chr15_86474461     ZGre    C    G        0      0        2 
  15 chr15_86474461     ZHar    C    G      0.5      1        2 
  15 chr15_86474461   Sample    C    G        0      0        2 
  15 chr15_86475815     AAsi    T    C        0      0        2 
  15 chr15_86475815     AKia    T    C        0      0        2 
  15 chr15_86475815     AOna    T    C        0      0        2 
  15 chr15_86475815     ASom    T    C        0      0        2 
  15 chr15_86475815     HCab    T    C        1      2        2 
  15 chr15_86475815     HPrz    T    C        1      2        2 
  15 chr15_86475815     ZBoe    T    C        0      0        2 
  15 chr15_86475815     ZGre    T    C        0      0        2 
  15 chr15_86475815     ZHar    T    C        0      0        2 
  15 chr15_86475815   Sample    T    C        1      2        2 
  15 chr15_86478847     AAsi    T    C        0      0        2 
  15 chr15_86478847     AKia    T    C        0      0        2 
  15 chr15_86478847     AOna    T    C      0.5      1        2 
  15 chr15_86478847     ASom    T    C        0      0        2 
  15 chr15_86478847     HCab    T    C        0      0        2 
  15 chr15_86478847     HPrz    T    C        0      0        2 
  15 chr15_86478847     ZBoe    T    C        0      0        2 
  15 chr15_86478847     ZGre    T    C        0      0        2 
  15 chr15_86478847     ZHar    T    C        0      0        2 
  15 chr15_86478847   Sample    T    C        0      0        2 
  15 chr15_86480784     AAsi    A    G        1      2        2 
  15 chr15_86480784     AKia    A    G        0      0        2 
  15 chr15_86480784     AOna    A    G        0      0        2 
  15 chr15_86480784     ASom    A    G        0      0        2 
  15 chr15_86480784     HCab    A    G        0      0        2 
  15 chr15_86480784     HPrz    A    G        0      0        2 
  15 chr15_86480784     ZBoe    A    G        0      0        2 
  15 chr15_86480784     ZGre    A    G        0      0        2 
  15 chr15_86480784     ZHar    A    G        0      0        2 
  15 chr15_86480784   Sample    A    G        0      0        2 
  15 chr15_86481270     AAsi    T    C        0      0        2 
  15 chr15_86481270     AKia    T    C        0      0        2 
  15 chr15_86481270     AOna    T    C      0.5      1        2 
  15 chr15_86481270     ASom    T    C        0      0        2 
  15 chr15_86481270     HCab    T    C        0      0        2 
  15 chr15_86481270     HPrz    T    C        0      0        2 
  15 chr15_86481270     ZBoe    T    C        0      0        2 
  15 chr15_86481270     ZGre    T    C        0      0        2 
  15 chr15_86481270     ZHar    T    C        0      0        2 
  15 chr15_86481270   Sample    T    C        0      0        2 
  15 chr15_86481517     AAsi    G    T        0      0        2 
  15 chr15_86481517     AKia    G    T        0      0        2 
  15 chr15_86481517     AOna    G    T        0      0        2 
  15 chr15_86481517     ASom    G    T        0      0        2 
  15 chr15_86481517     HCab    G    T      0.5      1        2 
  15 chr15_86481517     HPrz    G    T        0      0        2 
  15 chr15_86481517     ZBoe    G    T        0      0        2 
  15 chr15_86481517     ZGre    G    T        0      0        2 
  15 chr15_86481517     ZHar    G    T        0      0        2 
  15 chr15_86481517   Sample    G    T        0      0        2 
  15 chr15_86481761     AAsi    C    T        0      0        2 
  15 chr15_86481761     AKia    C    T        0      0        2 
  15 chr15_86481761     AOna    C    T      0.5      1        2 
  15 chr15_86481761     ASom    C    T        0      0        2 
  15 chr15_86481761     HCab    C    T        0      0        2 
  15 chr15_86481761     HPrz    C    T        0      0        2 
  15 chr15_86481761     ZBoe    C    T        0      0        2 
  15 chr15_86481761     ZGre    C    T        0      0        2 
  15 chr15_86481761     ZHar    C    T        0      0        2 
  15 chr15_86481761   Sample    C    T        0      0        2 
  15 chr15_86482277     AAsi    T    A        0      0        2 
  15 chr15_86482277     AKia    T    A        0      0        2 
  15 chr15_86482277     AOna    T    A      0.5      1        2 
  15 chr15_86482277     ASom    T    A        0      0        2 
  15 chr15_86482277     HCab    T    A        0      0        2 
  15 chr15_86482277     HPrz    T    A        0      0        2 
  15 chr15_86482277     ZBoe    T    A        0      0        2 
  15 chr15_86482277     ZGre    T    A        0      0        2 
  15 chr15_86482277     ZHar    T    A        0      0        2 
  15 chr15_86482277   Sample    T    A        0      0        2 
  15 chr15_86483952     AAsi    A    G        0      0        2 
  15 chr15_86483952     AKia    A    G        0      0        2 
  15 chr15_86483952     AOna    A    G        0      0        2 
  15 chr15_86483952     ASom    A    G        0      0        2 
  15 chr15_86483952     HCab    A    G        1      2        2 
  15 chr15_86483952     HPrz    A    G        1      2        2 
  15 chr15_86483952     ZBoe    A    G        0      0        2 
  15 chr15_86483952     ZGre    A    G        0      0        2 
  15 chr15_86483952     ZHar    A    G        0      0        2 
  15 chr15_86483952   Sample    A    G        1      2        2 
  15 chr15_86484170     AAsi    G    T        0      0        2 
  15 chr15_86484170     AKia    G    T        0      0        2 
  15 chr15_86484170     AOna    G    T        0      0        2 
  15 chr15_86484170     ASom    G    T        0      0        2 
  15 chr15_86484170     HCab    G    T        0      0        2 
  15 chr15_86484170     HPrz    G    T        0      0        2 
  15 chr15_86484170     ZBoe    G    T      0.5      1        2 
  15 chr15_86484170     ZGre    G    T        1      2        2 
  15 chr15_86484170     ZHar    G    T        1      2        2 
  15 chr15_86484170   Sample    G    T        0      0        2 
  15 chr15_86487948     AAsi    G    C        0      0        2 
  15 chr15_86487948     AKia    G    C        1      2        2 
  15 chr15_86487948     AOna    G    C        1      2        2 
  15 chr15_86487948     ASom    G    C        0      0        2 
  15 chr15_86487948     HCab    G    C        0      0        2 
  15 chr15_86487948     HPrz    G    C        0      0        2 
  15 chr15_86487948     ZBoe    G    C        0      0        2 
  15 chr15_86487948     ZGre    G    C        0      0        2 
  15 chr15_86487948     ZHar    G    C        0      0        2 
  15 chr15_86487948   Sample    G    C        0      0        2 
  15 chr15_86492910     AAsi    A    G        0      0        2 
  15 chr15_86492910     AKia    A    G        0      0        2 
  15 chr15_86492910     AOna    A    G        0      0        2 
  15 chr15_86492910     ASom    A    G        0      0        2 
  15 chr15_86492910     HCab    A    G        1      2        2 
  15 chr15_86492910     HPrz    A    G        1      2        2 
  15 chr15_86492910     ZBoe    A    G        0      0        2 
  15 chr15_86492910     ZGre    A    G        0      0        2 
  15 chr15_86492910     ZHar    A    G        0      0        2 
  15 chr15_86492910   Sample    A    G        1      2        2 
  15 chr15_86495921     AAsi    G    A        0      0        2 
  15 chr15_86495921     AKia    G    A        0      0        2 
  15 chr15_86495921     AOna    G    A        0      0        2 
  15 chr15_86495921     ASom    G    A        0      0        2 
  15 chr15_86495921     HCab    G    A        0      0        2 
  15 chr15_86495921     HPrz    G    A        0      0        2 
  15 chr15_86495921     ZBoe    G    A        0      0        2 
  15 chr15_86495921     ZGre    G    A        1      2        2 
  15 chr15_86495921     ZHar    G    A        0      0        2 
  15 chr15_86495921   Sample    G    A        0      0        2 
  15 chr15_86497388     AAsi    T    C      0.5      1        2 
  15 chr15_86497388     AKia    T    C        0      0        2 
  15 chr15_86497388     AOna    T    C        0      0        2 
  15 chr15_86497388     ASom    T    C        0      0        2 
  15 chr15_86497388     HCab    T    C        0      0        2 
  15 chr15_86497388     HPrz    T    C        0      0        2 
  15 chr15_86497388     ZBoe    T    C        0      0        2 
  15 chr15_86497388     ZGre    T    C        0      0        2 
  15 chr15_86497388     ZHar    T    C        0      0        2 
  15 chr15_86497388   Sample    T    C        0      0        2 
  15 chr15_86498764     AAsi    T    C        0      0        2 
  15 chr15_86498764     AKia    T    C      0.5      1        2 
  15 chr15_86498764     AOna    T    C        0      0        2 
  15 chr15_86498764     ASom    T    C        0      0        2 
  15 chr15_86498764     HCab    T    C        0      0        2 
  15 chr15_86498764     HPrz    T    C        0      0        2 
  15 chr15_86498764     ZBoe    T    C        0      0        2 
  15 chr15_86498764     ZGre    T    C        0      0        2 
  15 chr15_86498764     ZHar    T    C        0      0        2 
  15 chr15_86498764   Sample    T    C        0      0        2 
  15 chr15_86502744     AAsi    A    G        0      0        2 
  15 chr15_86502744     AKia    A    G        0      0        2 
  15 chr15_86502744     AOna    A    G        0      0        2 
  15 chr15_86502744     ASom    A    G        0      0        2 
  15 chr15_86502744     HCab    A    G        1      2        2 
  15 chr15_86502744     HPrz    A    G        1      2        2 
  15 chr15_86502744     ZBoe    A    G        0      0        2 
  15 chr15_86502744     ZGre    A    G        0      0        2 
  15 chr15_86502744     ZHar    A    G        0      0        2 
  15 chr15_86502744   Sample    A    G        1      2        2 
  15 chr15_86505921     AAsi    A    G        0      0        2 
  15 chr15_86505921     AKia    A    G        0      0        2 
  15 chr15_86505921     AOna    A    G        0      0        2 
  15 chr15_86505921     ASom    A    G        0      0        2 
  15 chr15_86505921     HCab    A    G        0      0        2 
  15 chr15_86505921     HPrz    A    G        0      0        2 
  15 chr15_86505921     ZBoe    A    G      0.5      1        2 
  15 chr15_86505921     ZGre    A    G        0      0        2 
  15 chr15_86505921     ZHar    A    G        0      0        2 
  15 chr15_86505921   Sample    A    G        0      0        2 
  15 chr15_86529731     AAsi    T    C        0      0        2 
  15 chr15_86529731     AKia    T    C        0      0        2 
  15 chr15_86529731     AOna    T    C        0      0        2 
  15 chr15_86529731     ASom    T    C        0      0        2 
  15 chr15_86529731     HCab    T    C        1      2        2 
  15 chr15_86529731     HPrz    T    C        1      2        2 
  15 chr15_86529731     ZBoe    T    C        0      0        2 
  15 chr15_86529731     ZGre    T    C        0      0        2 
  15 chr15_86529731     ZHar    T    C        0      0        2 
  15 chr15_86529731   Sample    T    C        1      2        2 
  15 chr15_86531605     AAsi    C    T        0      0        2 
  15 chr15_86531605     AKia    C    T        1      2        2 
  15 chr15_86531605     AOna    C    T      0.5      1        2 
  15 chr15_86531605     ASom    C    T        0      0        2 
  15 chr15_86531605     HCab    C    T        0      0        2 
  15 chr15_86531605     HPrz    C    T        0      0        2 
  15 chr15_86531605     ZBoe    C    T        1      2        2 
  15 chr15_86531605     ZGre    C    T        1      2        2 
  15 chr15_86531605     ZHar    C    T        1      2        2 
  15 chr15_86531605   Sample    C    T        0      0        2 
  15 chr15_86535850     AAsi    T    C        0      0        2 
  15 chr15_86535850     AKia    T    C        0      0        2 
  15 chr15_86535850     AOna    T    C        0      0        2 
  15 chr15_86535850     ASom    T    C        0      0        2 
  15 chr15_86535850     HCab    T    C        1      2        2 
  15 chr15_86535850     HPrz    T    C        1      2        2 
  15 chr15_86535850     ZBoe    T    C        0      0        2 
  15 chr15_86535850     ZGre    T    C        0      0        2 
  15 chr15_86535850     ZHar    T    C        0      0        2 
  15 chr15_86535850   Sample    T    C        1      2        2 
  15 chr15_86544295     AAsi    T    C        0      0        2 
  15 chr15_86544295     AKia    T    C        0      0        2 
  15 chr15_86544295     AOna    T    C        0      0        2 
  15 chr15_86544295     ASom    T    C        0      0        2 
  15 chr15_86544295     HCab    T    C        0      0        2 
  15 chr15_86544295     HPrz    T    C        0      0        2 
  15 chr15_86544295     ZBoe    T    C      0.5      1        2 
  15 chr15_86544295     ZGre    T    C        0      0        2 
  15 chr15_86544295     ZHar    T    C        0      0        2 
  15 chr15_86544295   Sample    T    C        0      0        2 
  15 chr15_86546931     AAsi    G    A        0      0        2 
  15 chr15_86546931     AKia    G    A      0.5      1        2 
  15 chr15_86546931     AOna    G    A        0      0        2 
  15 chr15_86546931     ASom    G    A        0      0        2 
  15 chr15_86546931     HCab    G    A        0      0        2 
  15 chr15_86546931     HPrz    G    A        0      0        2 
  15 chr15_86546931     ZBoe    G    A        0      0        2 
  15 chr15_86546931     ZGre    G    A        0      0        2 
  15 chr15_86546931     ZHar    G    A        0      0        2 
  15 chr15_86546931   Sample    G    A        0      0        2 
  15 chr15_86548467     AAsi    A    G        0      0        2 
  15 chr15_86548467     AKia    A    G        0      0        2 
  15 chr15_86548467     AOna    A    G      0.5      1        2 
  15 chr15_86548467     ASom    A    G        0      0        2 
  15 chr15_86548467     HCab    A    G        0      0        2 
  15 chr15_86548467     HPrz    A    G        0      0        2 
  15 chr15_86548467     ZBoe    A    G        0      0        2 
  15 chr15_86548467     ZGre    A    G        0      0        2 
  15 chr15_86548467     ZHar    A    G        0      0        2 
  15 chr15_86548467   Sample    A    G        0      0        2 
  15 chr15_86548531     AAsi    C    T        0      0        2 
  15 chr15_86548531     AKia    C    T      0.5      1        2 
  15 chr15_86548531     AOna    C    T        0      0        2 
  15 chr15_86548531     ASom    C    T        0      0        2 
  15 chr15_86548531     HCab    C    T        0      0        2 
  15 chr15_86548531     HPrz    C    T        0      0        2 
  15 chr15_86548531     ZBoe    C    T        0      0        2 
  15 chr15_86548531     ZGre    C    T        0      0        2 
  15 chr15_86548531     ZHar    C    T        0      0        2 
  15 chr15_86548531   Sample    C    T        0      0        2 
  15 chr15_86548824     AAsi    T    C        0      0        2 
  15 chr15_86548824     AKia    T    C        0      0        2 
  15 chr15_86548824     AOna    T    C        0      0        2 
  15 chr15_86548824     ASom    T    C        0      0        2 
  15 chr15_86548824     HCab    T    C        0      0        2 
  15 chr15_86548824     HPrz    T    C      0.5      1        2 
  15 chr15_86548824     ZBoe    T    C        0      0        2 
  15 chr15_86548824     ZGre    T    C        0      0        2 
  15 chr15_86548824     ZHar    T    C        0      0        2 
  15 chr15_86548824   Sample    T    C        0      0        2 
  15 chr15_86549702     AAsi    G    A        0      0        2 
  15 chr15_86549702     AKia    G    A        0      0        2 
  15 chr15_86549702     AOna    G    A        0      0        2 
  15 chr15_86549702     ASom    G    A        0      0        2 
  15 chr15_86549702     HCab    G    A        1      2        2 
  15 chr15_86549702     HPrz    G    A        1      2        2 
  15 chr15_86549702     ZBoe    G    A        0      0        2 
  15 chr15_86549702     ZGre    G    A        0      0        2 
  15 chr15_86549702     ZHar    G    A        0      0        2 
  15 chr15_86549702   Sample    G    A        1      2        2 
  15 chr15_86555434     AAsi    T    C        0      0        2 
  15 chr15_86555434     AKia    T    C        0      0        2 
  15 chr15_86555434     AOna    T    C      0.5      1        2 
  15 chr15_86555434     ASom    T    C        0      0        2 
  15 chr15_86555434     HCab    T    C        0      0        2 
  15 chr15_86555434     HPrz    T    C        0      0        2 
  15 chr15_86555434     ZBoe    T    C        0      0        2 
  15 chr15_86555434     ZGre    T    C        0      0        2 
  15 chr15_86555434     ZHar    T    C        0      0        2 
  15 chr15_86555434   Sample    T    C        0      0        2 
  15 chr15_86557568     AAsi    T    C        0      0        2 
  15 chr15_86557568     AKia    T    C        0      0        2 
  15 chr15_86557568     AOna    T    C        0      0        2 
  15 chr15_86557568     ASom    T    C        0      0        2 
  15 chr15_86557568     HCab    T    C        0      0        2 
  15 chr15_86557568     HPrz    T    C        0      0        2 
  15 chr15_86557568     ZBoe    T    C        0      0        2 
  15 chr15_86557568     ZGre    T    C        0      0        2 
  15 chr15_86557568     ZHar    T    C      0.5      1        2 
  15 chr15_86557568   Sample    T    C        0      0        2 
  15 chr15_86558609     AAsi    A    G        0      0        2 
  15 chr15_86558609     AKia    A    G        0      0        2 
  15 chr15_86558609     AOna    A    G        0      0        2 
  15 chr15_86558609     ASom    A    G        0      0        2 
  15 chr15_86558609     HCab    A    G      0.5      1        2 
  15 chr15_86558609     HPrz    A    G        0      0        2 
  15 chr15_86558609     ZBoe    A    G        0      0        2 
  15 chr15_86558609     ZGre    A    G        0      0        2 
  15 chr15_86558609     ZHar    A    G        0      0        2 
  15 chr15_86558609   Sample    A    G        0      0        2 
  15 chr15_86567961     AAsi    T    A        0      0        2 
  15 chr15_86567961     AKia    T    A        0      0        2 
  15 chr15_86567961     AOna    T    A        0      0        2 
  15 chr15_86567961     ASom    T    A        0      0        2 
  15 chr15_86567961     HCab    T    A        1      2        2 
  15 chr15_86567961     HPrz    T    A        1      2        2 
  15 chr15_86567961     ZBoe    T    A        0      0        2 
  15 chr15_86567961     ZGre    T    A        0      0        2 
  15 chr15_86567961     ZHar    T    A        0      0        2 
  15 chr15_86567961   Sample    T    A        1      2        2 
  15 chr15_86569682     AAsi    A    G        1      2        2 
  15 chr15_86569682     AKia    A    G        0      0        2 
  15 chr15_86569682     AOna    A    G        0      0        2 
  15 chr15_86569682     ASom    A    G        0      0        2 
  15 chr15_86569682     HCab    A    G        0      0        2 
  15 chr15_86569682     HPrz    A    G        0      0        2 
  15 chr15_86569682     ZBoe    A    G        0      0        2 
  15 chr15_86569682     ZGre    A    G        0      0        2 
  15 chr15_86569682     ZHar    A    G        0      0        2 
  15 chr15_86569682   Sample    A    G        0      0        2 
  15 chr15_86584578     AAsi    A    T        0      0        2 
  15 chr15_86584578     AKia    A    T        0      0        2 
  15 chr15_86584578     AOna    A    T        0      0        2 
  15 chr15_86584578     ASom    A    T        0      0        2 
  15 chr15_86584578     HCab    A    T        0      0        2 
  15 chr15_86584578     HPrz    A    T        0      0        2 
  15 chr15_86584578     ZBoe    A    T        1      2        2 
  15 chr15_86584578     ZGre    A    T        0      0        2 
  15 chr15_86584578     ZHar    A    T        0      0        2 
  15 chr15_86584578   Sample    A    T        0      0        2 
  15 chr15_86584872     AAsi    C    G        0      0        2 
  15 chr15_86584872     AKia    C    G      0.5      1        2 
  15 chr15_86584872     AOna    C    G      0.5      1        2 
  15 chr15_86584872     ASom    C    G        0      0        2 
  15 chr15_86584872     HCab    C    G        0      0        2 
  15 chr15_86584872     HPrz    C    G        0      0        2 
  15 chr15_86584872     ZBoe    C    G        0      0        2 
  15 chr15_86584872     ZGre    C    G        0      0        2 
  15 chr15_86584872     ZHar    C    G        0      0        2 
  15 chr15_86584872   Sample    C    G        0      0        2 
  15 chr15_86589618     AAsi    A    G        0      0        2 
  15 chr15_86589618     AKia    A    G        0      0        2 
  15 chr15_86589618     AOna    A    G      0.5      1        2 
  15 chr15_86589618     ASom    A    G        0      0        2 
  15 chr15_86589618     HCab    A    G        0      0        2 
  15 chr15_86589618     HPrz    A    G        0      0        2 
  15 chr15_86589618     ZBoe    A    G        0      0        2 
  15 chr15_86589618     ZGre    A    G        0      0        2 
  15 chr15_86589618     ZHar    A    G        0      0        2 
  15 chr15_86589618   Sample    A    G        0      0        2 
  15 chr15_86591375     AAsi    C    A        0      0        2 
  15 chr15_86591375     AKia    C    A        0      0        2 
  15 chr15_86591375     AOna    C    A        0      0        2 
  15 chr15_86591375     ASom    C    A        0      0        2 
  15 chr15_86591375     HCab    C    A      0.5      1        2 
  15 chr15_86591375     HPrz    C    A        1      2        2 
  15 chr15_86591375     ZBoe    C    A        0      0        2 
  15 chr15_86591375     ZGre    C    A        0      0        2 
  15 chr15_86591375     ZHar    C    A        0      0        2 
  15 chr15_86591375   Sample    C    A        0      0        2 
  15 chr15_86591871     AAsi    C    A        0      0        2 
  15 chr15_86591871     AKia    C    A        0      0        2 
  15 chr15_86591871     AOna    C    A      0.5      1        2 
  15 chr15_86591871     ASom    C    A        0      0        2 
  15 chr15_86591871     HCab    C    A        0      0        2 
  15 chr15_86591871     HPrz    C    A        0      0        2 
  15 chr15_86591871     ZBoe    C    A        0      0        2 
  15 chr15_86591871     ZGre    C    A        0      0        2 
  15 chr15_86591871     ZHar    C    A        0      0        2 
  15 chr15_86591871   Sample    C    A        0      0        2 
  15 chr15_86592535     AAsi    T    G        0      0        2 
  15 chr15_86592535     AKia    T    G        0      0        2 
  15 chr15_86592535     AOna    T    G        0      0        2 
  15 chr15_86592535     ASom    T    G        0      0        2 
  15 chr15_86592535     HCab    T    G        1      2        2 
  15 chr15_86592535     HPrz    T    G        1      2        2 
  15 chr15_86592535     ZBoe    T    G        0      0        2 
  15 chr15_86592535     ZGre    T    G        0      0        2 
  15 chr15_86592535     ZHar    T    G        0      0        2 
  15 chr15_86592535   Sample    T    G        1      2        2 
  15 chr15_86593235     AAsi    T    G        0      0        2 
  15 chr15_86593235     AKia    T    G        0      0        2 
  15 chr15_86593235     AOna    T    G        0      0        2 
  15 chr15_86593235     ASom    T    G        0      0        2 
  15 chr15_86593235     HCab    T    G        1      2        2 
  15 chr15_86593235     HPrz    T    G        1      2        2 
  15 chr15_86593235     ZBoe    T    G        0      0        2 
  15 chr15_86593235     ZGre    T    G        0      0        2 
  15 chr15_86593235     ZHar    T    G        0      0        2 
  15 chr15_86593235   Sample    T    G        1      2        2 
  15 chr15_86603760     AAsi    T    A        0      0        2 
  15 chr15_86603760     AKia    T    A      0.5      1        2 
  15 chr15_86603760     AOna    T    A      0.5      1        2 
  15 chr15_86603760     ASom    T    A        0      0        2 
  15 chr15_86603760     HCab    T    A        0      0        2 
  15 chr15_86603760     HPrz    T    A        0      0        2 
  15 chr15_86603760     ZBoe    T    A        0      0        2 
  15 chr15_86603760     ZGre    T    A        0      0        2 
  15 chr15_86603760     ZHar    T    A        0      0        2 
  15 chr15_86603760   Sample    T    A        0      0        2 
  15 chr15_86604500     AAsi    C    T        0      0        2 
  15 chr15_86604500     AKia    C    T        0      0        2 
  15 chr15_86604500     AOna    C    T        0      0        2 
  15 chr15_86604500     ASom    C    T        0      0        2 
  15 chr15_86604500     HCab    C    T        0      0        2 
  15 chr15_86604500     HPrz    C    T        0      0        2 
  15 chr15_86604500     ZBoe    C    T        0      0        2 
  15 chr15_86604500     ZGre    C    T        1      2        2 
  15 chr15_86604500     ZHar    C    T        0      0        2 
  15 chr15_86604500   Sample    C    T        0      0        2 
  15 chr15_86605700     AAsi    C    G        1      2        2 
  15 chr15_86605700     AKia    C    G        0      0        2 
  15 chr15_86605700     AOna    C    G      0.5      1        2 
  15 chr15_86605700     ASom    C    G        1      2        2 
  15 chr15_86605700     HCab    C    G        0      0        2 
  15 chr15_86605700     HPrz    C    G        0      0        2 
  15 chr15_86605700     ZBoe    C    G        1      2        2 
  15 chr15_86605700     ZGre    C    G        0      0        2 
  15 chr15_86605700     ZHar    C    G        1      2        2 
  15 chr15_86605700   Sample    C    G        0      0        2 
  15 chr15_86608120     AAsi    C    A        0      0        2 
  15 chr15_86608120     AKia    C    A        0      0        2 
  15 chr15_86608120     AOna    C    A        0      0        2 
  15 chr15_86608120     ASom    C    A        0      0        2 
  15 chr15_86608120     HCab    C    A        0      0        2 
  15 chr15_86608120     HPrz    C    A        0      0        2 
  15 chr15_86608120     ZBoe    C    A        0      0        2 
  15 chr15_86608120     ZGre    C    A        0      0        2 
  15 chr15_86608120     ZHar    C    A        1      2        2 
  15 chr15_86608120   Sample    C    A        0      0        2 
  15 chr15_86614658     AAsi    A    G        0      0        2 
  15 chr15_86614658     AKia    A    G        0      0        2 
  15 chr15_86614658     AOna    A    G        0      0        2 
  15 chr15_86614658     ASom    A    G        0      0        2 
  15 chr15_86614658     HCab    A    G        1      2        2 
  15 chr15_86614658     HPrz    A    G        1      2        2 
  15 chr15_86614658     ZBoe    A    G        0      0        2 
  15 chr15_86614658     ZGre    A    G        0      0        2 
  15 chr15_86614658     ZHar    A    G        0      0        2 
  15 chr15_86614658   Sample    A    G        1      2        2 
  15 chr15_86616764     AAsi    C    G        0      0        2 
  15 chr15_86616764     AKia    C    G        0      0        2 
  15 chr15_86616764     AOna    C    G        0      0        2 
  15 chr15_86616764     ASom    C    G        0      0        2 
  15 chr15_86616764     HCab    C    G        0      0        2 
  15 chr15_86616764     HPrz    C    G        0      0        2 
  15 chr15_86616764     ZBoe    C    G        0      0        2 
  15 chr15_86616764     ZGre    C    G        1      2        2 
  15 chr15_86616764     ZHar    C    G        0      0        2 
  15 chr15_86616764   Sample    C    G        0      0        2 
  15 chr15_86617629     AAsi    A    G        0      0        2 
  15 chr15_86617629     AKia    A    G      0.5      1        2 
  15 chr15_86617629     AOna    A    G        0      0        2 
  15 chr15_86617629     ASom    A    G        0      0        2 
  15 chr15_86617629     HCab    A    G        0      0        2 
  15 chr15_86617629     HPrz    A    G        0      0        2 
  15 chr15_86617629     ZBoe    A    G        0      0        2 
  15 chr15_86617629     ZGre    A    G        0      0        2 
  15 chr15_86617629     ZHar    A    G        0      0        2 
  15 chr15_86617629   Sample    A    G        0      0        2 
  15 chr15_86618839     AAsi    G    A        0      0        2 
  15 chr15_86618839     AKia    G    A        0      0        2 
  15 chr15_86618839     AOna    G    A      0.5      1        2 
  15 chr15_86618839     ASom    G    A        0      0        2 
  15 chr15_86618839     HCab    G    A        0      0        2 
  15 chr15_86618839     HPrz    G    A        0      0        2 
  15 chr15_86618839     ZBoe    G    A        0      0        2 
  15 chr15_86618839     ZGre    G    A        0      0        2 
  15 chr15_86618839     ZHar    G    A        0      0        2 
  15 chr15_86618839   Sample    G    A        0      0        2 
  15 chr15_86625436     AAsi    T    C        0      0        2 
  15 chr15_86625436     AKia    T    C        0      0        2 
  15 chr15_86625436     AOna    T    C        0      0        2 
  15 chr15_86625436     ASom    T    C        0      0        2 
  15 chr15_86625436     HCab    T    C        0      0        2 
  15 chr15_86625436     HPrz    T    C        0      0        2 
  15 chr15_86625436     ZBoe    T    C        0      0        2 
  15 chr15_86625436     ZGre    T    C      0.5      1        2 
  15 chr15_86625436     ZHar    T    C        0      0        2 
  15 chr15_86625436   Sample    T    C        0      0        2 
  15 chr15_86625932     AAsi    A    G        0      0        2 
  15 chr15_86625932     AKia    A    G        0      0        2 
  15 chr15_86625932     AOna    A    G        0      0        2 
  15 chr15_86625932     ASom    A    G        0      0        2 
  15 chr15_86625932     HCab    A    G        1      2        2 
  15 chr15_86625932     HPrz    A    G        1      2        2 
  15 chr15_86625932     ZBoe    A    G        0      0        2 
  15 chr15_86625932     ZGre    A    G        0      0        2 
  15 chr15_86625932     ZHar    A    G        0      0        2 
  15 chr15_86625932   Sample    A    G        1      2        2 
  15 chr15_86627903     AAsi    G    A        0      0        2 
  15 chr15_86627903     AKia    G    A        0      0        2 
  15 chr15_86627903     AOna    G    A        0      0        2 
  15 chr15_86627903     ASom    G    A        0      0        2 
  15 chr15_86627903     HCab    G    A        0      0        2 
  15 chr15_86627903     HPrz    G    A        0      0        2 
  15 chr15_86627903     ZBoe    G    A        0      0        2 
  15 chr15_86627903     ZGre    G    A      0.5      1        2 
  15 chr15_86627903     ZHar    G    A        0      0        2 
  15 chr15_86627903   Sample    G    A        0      0        2 
  15 chr15_86633265     AAsi    G    C        0      0        2 
  15 chr15_86633265     AKia    G    C        0      0        2 
  15 chr15_86633265     AOna    G    C        0      0        2 
  15 chr15_86633265     ASom    G    C        0      0        2 
  15 chr15_86633265     HCab    G    C        0      0        2 
  15 chr15_86633265     HPrz    G    C        0      0        2 
  15 chr15_86633265     ZBoe    G    C        0      0        2 
  15 chr15_86633265     ZGre    G    C      0.5      1        2 
  15 chr15_86633265     ZHar    G    C        0      0        2 
  15 chr15_86633265   Sample    G    C        0      0        2 
  15 chr15_86636542     AAsi    C    T        1      2        2 
  15 chr15_86636542     AKia    C    T        0      0        2 
  15 chr15_86636542     AOna    C    T        0      0        2 
  15 chr15_86636542     ASom    C    T        1      2        2 
  15 chr15_86636542     HCab    C    T        0      0        2 
  15 chr15_86636542     HPrz    C    T        0      0        2 
  15 chr15_86636542     ZBoe    C    T        0      0        2 
  15 chr15_86636542     ZGre    C    T        0      0        2 
  15 chr15_86636542     ZHar    C    T        0      0        2 
  15 chr15_86636542   Sample    C    T        0      0        2 
  15 chr15_86640431     AAsi    A    G        0      0        2 
  15 chr15_86640431     AKia    A    G        0      0        2 
  15 chr15_86640431     AOna    A    G        0      0        2 
  15 chr15_86640431     ASom    A    G        0      0        2 
  15 chr15_86640431     HCab    A    G        1      2        2 
  15 chr15_86640431     HPrz    A    G        1      2        2 
  15 chr15_86640431     ZBoe    A    G        0      0        2 
  15 chr15_86640431     ZGre    A    G        0      0        2 
  15 chr15_86640431     ZHar    A    G        0      0        2 
  15 chr15_86640431   Sample    A    G        1      2        2 
  15 chr15_86641266     AAsi    C    T        0      0        2 
  15 chr15_86641266     AKia    C    T        1      2        2 
  15 chr15_86641266     AOna    C    T        1      2        2 
  15 chr15_86641266     ASom    C    T        0      0        2 
  15 chr15_86641266     HCab    C    T        0      0        2 
  15 chr15_86641266     HPrz    C    T        0      0        2 
  15 chr15_86641266     ZBoe    C    T        0      0        2 
  15 chr15_86641266     ZGre    C    T        0      0        2 
  15 chr15_86641266     ZHar    C    T        0      0        2 
  15 chr15_86641266   Sample    C    T        0      0        2 
  15 chr15_86642744     AAsi    G    A        0      0        2 
  15 chr15_86642744     AKia    G    A        0      0        2 
  15 chr15_86642744     AOna    G    A        0      0        2 
  15 chr15_86642744     ASom    G    A        0      0        2 
  15 chr15_86642744     HCab    G    A        1      2        2 
  15 chr15_86642744     HPrz    G    A        1      2        2 
  15 chr15_86642744     ZBoe    G    A        0      0        2 
  15 chr15_86642744     ZGre    G    A        0      0        2 
  15 chr15_86642744     ZHar    G    A        0      0        2 
  15 chr15_86642744   Sample    G    A        1      2        2 
  15 chr15_86656834     AAsi    T    C        0      0        2 
  15 chr15_86656834     AKia    T    C      0.5      1        2 
  15 chr15_86656834     AOna    T    C        0      0        2 
  15 chr15_86656834     ASom    T    C        0      0        2 
  15 chr15_86656834     HCab    T    C        0      0        2 
  15 chr15_86656834     HPrz    T    C        0      0        2 
  15 chr15_86656834     ZBoe    T    C        0      0        2 
  15 chr15_86656834     ZGre    T    C        0      0        2 
  15 chr15_86656834     ZHar    T    C        0      0        2 
  15 chr15_86656834   Sample    T    C        0      0        2 
  15 chr15_86657408     AAsi    C    G        0      0        2 
  15 chr15_86657408     AKia    C    G        0      0        2 
  15 chr15_86657408     AOna    C    G        0      0        2 
  15 chr15_86657408     ASom    C    G        0      0        2 
  15 chr15_86657408     HCab    C    G        1      2        2 
  15 chr15_86657408     HPrz    C    G        1      2        2 
  15 chr15_86657408     ZBoe    C    G        0      0        2 
  15 chr15_86657408     ZGre    C    G        0      0        2 
  15 chr15_86657408     ZHar    C    G        0      0        2 
  15 chr15_86657408   Sample    C    G        1      2        2 
  15 chr15_86661061     AAsi    T    C        1      2        2 
  15 chr15_86661061     AKia    T    C        0      0        2 
  15 chr15_86661061     AOna    T    C        0      0        2 
  15 chr15_86661061     ASom    T    C        1      2        2 
  15 chr15_86661061     HCab    T    C        0      0        2 
  15 chr15_86661061     HPrz    T    C        0      0        2 
  15 chr15_86661061     ZBoe    T    C        0      0        2 
  15 chr15_86661061     ZGre    T    C        0      0        2 
  15 chr15_86661061     ZHar    T    C        0      0        2 
  15 chr15_86661061   Sample    T    C        0      0        2 
  15 chr15_86662568     AAsi    G    A        0      0        2 
  15 chr15_86662568     AKia    G    A        0      0        2 
  15 chr15_86662568     AOna    G    A        0      0        2 
  15 chr15_86662568     ASom    G    A        0      0        2 
  15 chr15_86662568     HCab    G    A        1      2        2 
  15 chr15_86662568     HPrz    G    A        1      2        2 
  15 chr15_86662568     ZBoe    G    A        0      0        2 
  15 chr15_86662568     ZGre    G    A        0      0        2 
  15 chr15_86662568     ZHar    G    A        0      0        2 
  15 chr15_86662568   Sample    G    A        1      2        2 
  15 chr15_86667341     AAsi    T    G        0      0        2 
  15 chr15_86667341     AKia    T    G        0      0        2 
  15 chr15_86667341     AOna    T    G        0      0        2 
  15 chr15_86667341     ASom    T    G        0      0        2 
  15 chr15_86667341     HCab    T    G        1      2        2 
  15 chr15_86667341     HPrz    T    G        1      2        2 
  15 chr15_86667341     ZBoe    T    G        0      0        2 
  15 chr15_86667341     ZGre    T    G        0      0        2 
  15 chr15_86667341     ZHar    T    G        0      0        2 
  15 chr15_86667341   Sample    T    G        1      2        2 
  15 chr15_86668995     AAsi    G    T        0      0        2 
  15 chr15_86668995     AKia    G    T        0      0        2 
  15 chr15_86668995     AOna    G    T        0      0        2 
  15 chr15_86668995     ASom    G    T        0      0        2 
  15 chr15_86668995     HCab    G    T      0.5      1        2 
  15 chr15_86668995     HPrz    G    T        0      0        2 
  15 chr15_86668995     ZBoe    G    T        0      0        2 
  15 chr15_86668995     ZGre    G    T        0      0        2 
  15 chr15_86668995     ZHar    G    T        0      0        2 
  15 chr15_86668995   Sample    G    T        0      0        2 
  15 chr15_86669068     AAsi    A    G        0      0        2 
  15 chr15_86669068     AKia    A    G        1      2        2 
  15 chr15_86669068     AOna    A    G        1      2        2 
  15 chr15_86669068     ASom    A    G        0      0        2 
  15 chr15_86669068     HCab    A    G        0      0        2 
  15 chr15_86669068     HPrz    A    G        0      0        2 
  15 chr15_86669068     ZBoe    A    G        0      0        2 
  15 chr15_86669068     ZGre    A    G        0      0        2 
  15 chr15_86669068     ZHar    A    G        0      0        2 
  15 chr15_86669068   Sample    A    G        0      0        2 
  15 chr15_86669294     AAsi    T    C        0      0        2 
  15 chr15_86669294     AKia    T    C        0      0        2 
  15 chr15_86669294     AOna    T    C        0      0        2 
  15 chr15_86669294     ASom    T    C        0      0        2 
  15 chr15_86669294     HCab    T    C        1      2        2 
  15 chr15_86669294     HPrz    T    C        1      2        2 
  15 chr15_86669294     ZBoe    T    C      0.5      1        2 
  15 chr15_86669294     ZGre    T    C        0      0        2 
  15 chr15_86669294     ZHar    T    C        0      0        2 
  15 chr15_86669294   Sample    T    C        1      2        2 
  15 chr15_86675217     AAsi    A    C        0      0        2 
  15 chr15_86675217     AKia    A    C        0      0        2 
  15 chr15_86675217     AOna    A    C      0.5      1        2 
  15 chr15_86675217     ASom    A    C        0      0        2 
  15 chr15_86675217     HCab    A    C        0      0        2 
  15 chr15_86675217     HPrz    A    C        0      0        2 
  15 chr15_86675217     ZBoe    A    C        0      0        2 
  15 chr15_86675217     ZGre    A    C        0      0        2 
  15 chr15_86675217     ZHar    A    C        0      0        2 
  15 chr15_86675217   Sample    A    C        0      0        2 
  15 chr15_86675409     AAsi    C    G        0      0        2 
  15 chr15_86675409     AKia    C    G        0      0        2 
  15 chr15_86675409     AOna    C    G        0      0        2 
  15 chr15_86675409     ASom    C    G        0      0        2 
  15 chr15_86675409     HCab    C    G        1      2        2 
  15 chr15_86675409     HPrz    C    G        1      2        2 
  15 chr15_86675409     ZBoe    C    G        0      0        2 
  15 chr15_86675409     ZGre    C    G        0      0        2 
  15 chr15_86675409     ZHar    C    G        0      0        2 
  15 chr15_86675409   Sample    C    G        1      2        2 
  15 chr15_86683129     AAsi    A    T        0      0        2 
  15 chr15_86683129     AKia    A    T        0      0        2 
  15 chr15_86683129     AOna    A    T        0      0        2 
  15 chr15_86683129     ASom    A    T        0      0        2 
  15 chr15_86683129     HCab    A    T        0      0        2 
  15 chr15_86683129     HPrz    A    T        0      0        2 
  15 chr15_86683129     ZBoe    A    T        1      2        2 
  15 chr15_86683129     ZGre    A    T        0      0        2 
  15 chr15_86683129     ZHar    A    T        0      0        2 
  15 chr15_86683129   Sample    A    T        0      0        2 
  15 chr15_86686217     AAsi    T    C        0      0        2 
  15 chr15_86686217     AKia    T    C        0      0        2 
  15 chr15_86686217     AOna    T    C        0      0        2 
  15 chr15_86686217     ASom    T    C        1      2        2 
  15 chr15_86686217     HCab    T    C        0      0        2 
  15 chr15_86686217     HPrz    T    C        0      0        2 
  15 chr15_86686217     ZBoe    T    C        0      0        2 
  15 chr15_86686217     ZGre    T    C        0      0        2 
  15 chr15_86686217     ZHar    T    C        0      0        2 
  15 chr15_86686217   Sample    T    C        0      0        2 
  15 chr15_86687518     AAsi    C    T        0      0        2 
  15 chr15_86687518     AKia    C    T        0      0        2 
  15 chr15_86687518     AOna    C    T        0      0        2 
  15 chr15_86687518     ASom    C    T        0      0        2 
  15 chr15_86687518     HCab    C    T        0      0        2 
  15 chr15_86687518     HPrz    C    T        0      0        2 
  15 chr15_86687518     ZBoe    C    T      0.5      1        2 
  15 chr15_86687518     ZGre    C    T        0      0        2 
  15 chr15_86687518     ZHar    C    T        0      0        2 
  15 chr15_86687518   Sample    C    T        0      0        2 
  15 chr15_86692326     AAsi    T    C        0      0        2 
  15 chr15_86692326     AKia    T    C        1      2        2 
  15 chr15_86692326     AOna    T    C      0.5      1        2 
  15 chr15_86692326     ASom    T    C        0      0        2 
  15 chr15_86692326     HCab    T    C        0      0        2 
  15 chr15_86692326     HPrz    T    C        0      0        2 
  15 chr15_86692326     ZBoe    T    C        0      0        2 
  15 chr15_86692326     ZGre    T    C        0      0        2 
  15 chr15_86692326     ZHar    T    C        0      0        2 
  15 chr15_86692326   Sample    T    C        0      0        2 
  15 chr15_86692635     AAsi    A    G        0      0        2 
  15 chr15_86692635     AKia    A    G        0      0        2 
  15 chr15_86692635     AOna    A    G        0      0        2 
  15 chr15_86692635     ASom    A    G        0      0        2 
  15 chr15_86692635     HCab    A    G        0      0        2 
  15 chr15_86692635     HPrz    A    G        0      0        2 
  15 chr15_86692635     ZBoe    A    G        0      0        2 
  15 chr15_86692635     ZGre    A    G        1      2        2 
  15 chr15_86692635     ZHar    A    G        0      0        2 
  15 chr15_86692635   Sample    A    G        0      0        2 
  15 chr15_86694014     AAsi    C    T        0      0        2 
  15 chr15_86694014     AKia    C    T        0      0        2 
  15 chr15_86694014     AOna    C    T        0      0        2 
  15 chr15_86694014     ASom    C    T        0      0        2 
  15 chr15_86694014     HCab    C    T      0.5      1        2 
  15 chr15_86694014     HPrz    C    T        0      0        2 
  15 chr15_86694014     ZBoe    C    T        0      0        2 
  15 chr15_86694014     ZGre    C    T        0      0        2 
  15 chr15_86694014     ZHar    C    T        0      0        2 
  15 chr15_86694014   Sample    C    T        1      2        2 
  15 chr15_86697568     AAsi    C    T        0      0        2 
  15 chr15_86697568     AKia    C    T        0      0        2 
  15 chr15_86697568     AOna    C    T        0      0        2 
  15 chr15_86697568     ASom    C    T        0      0        2 
  15 chr15_86697568     HCab    C    T        1      2        2 
  15 chr15_86697568     HPrz    C    T        1      2        2 
  15 chr15_86697568     ZBoe    C    T        0      0        2 
  15 chr15_86697568     ZGre    C    T        0      0        2 
  15 chr15_86697568     ZHar    C    T        0      0        2 
  15 chr15_86697568   Sample    C    T        1      2        2 
  15 chr15_86700446     AAsi    T    C        0      0        2 
  15 chr15_86700446     AKia    T    C        0      0        2 
  15 chr15_86700446     AOna    T    C        0      0        2 
  15 chr15_86700446     ASom    T    C        0      0        2 
  15 chr15_86700446     HCab    T    C        0      0        2 
  15 chr15_86700446     HPrz    T    C        0      0        2 
  15 chr15_86700446     ZBoe    T    C        0      0        2 
  15 chr15_86700446     ZGre    T    C        1      2        2 
  15 chr15_86700446     ZHar    T    C        0      0        2 
  15 chr15_86700446   Sample    T    C        0      0        2 
  15 chr15_86701692     AAsi    T    C        0      0        2 
  15 chr15_86701692     AKia    T    C        0      0        2 
  15 chr15_86701692     AOna    T    C        0      0        2 
  15 chr15_86701692     ASom    T    C        0      0        2 
  15 chr15_86701692     HCab    T    C        1      2        2 
  15 chr15_86701692     HPrz    T    C        1      2        2 
  15 chr15_86701692     ZBoe    T    C        0      0        2 
  15 chr15_86701692     ZGre    T    C        0      0        2 
  15 chr15_86701692     ZHar    T    C        0      0        2 
  15 chr15_86701692   Sample    T    C        1      2        2 
  15 chr15_86702866     AAsi    T    C        0      0        2 
  15 chr15_86702866     AKia    T    C        0      0        2 
  15 chr15_86702866     AOna    T    C        0      0        2 
  15 chr15_86702866     ASom    T    C        0      0        2 
  15 chr15_86702866     HCab    T    C        0      0        2 
  15 chr15_86702866     HPrz    T    C        0      0        2 
  15 chr15_86702866     ZBoe    T    C        0      0        2 
  15 chr15_86702866     ZGre    T    C        1      2        2 
  15 chr15_86702866     ZHar    T    C        0      0        2 
  15 chr15_86702866   Sample    T    C        0      0        2 
  15 chr15_86704897     AAsi    C    G        0      0        2 
  15 chr15_86704897     AKia    C    G        0      0        2 
  15 chr15_86704897     AOna    C    G        0      0        2 
  15 chr15_86704897     ASom    C    G        0      0        2 
  15 chr15_86704897     HCab    C    G        0      0        2 
  15 chr15_86704897     HPrz    C    G        0      0        2 
  15 chr15_86704897     ZBoe    C    G      0.5      1        2 
  15 chr15_86704897     ZGre    C    G        0      0        2 
  15 chr15_86704897     ZHar    C    G        0      0        2 
  15 chr15_86704897   Sample    C    G        0      0        2 
  15 chr15_86714608     AAsi    T    C        0      0        2 
  15 chr15_86714608     AKia    T    C        0      0        2 
  15 chr15_86714608     AOna    T    C        0      0        2 
  15 chr15_86714608     ASom    T    C        0      0        2 
  15 chr15_86714608     HCab    T    C        0      0        2 
  15 chr15_86714608     HPrz    T    C      0.5      1        2 
  15 chr15_86714608     ZBoe    T    C        0      0        2 
  15 chr15_86714608     ZGre    T    C        0      0        2 
  15 chr15_86714608     ZHar    T    C        0      0        2 
  15 chr15_86714608   Sample    T    C        0      0        2 
  15 chr15_86714721     AAsi    G    A        0      0        2 
  15 chr15_86714721     AKia    G    A        0      0        2 
  15 chr15_86714721     AOna    G    A        0      0        2 
  15 chr15_86714721     ASom    G    A        0      0        2 
  15 chr15_86714721     HCab    G    A        1      2        2 
  15 chr15_86714721     HPrz    G    A        1      2        2 
  15 chr15_86714721     ZBoe    G    A        0      0        2 
  15 chr15_86714721     ZGre    G    A        0      0        2 
  15 chr15_86714721     ZHar    G    A        0      0        2 
  15 chr15_86714721   Sample    G    A        1      2        2 
  15 chr15_86715180     AAsi    G    C        0      0        2 
  15 chr15_86715180     AKia    G    C        0      0        2 
  15 chr15_86715180     AOna    G    C        0      0        2 
  15 chr15_86715180     ASom    G    C        0      0        2 
  15 chr15_86715180     HCab    G    C        0      0        2 
  15 chr15_86715180     HPrz    G    C        0      0        2 
  15 chr15_86715180     ZBoe    G    C      0.5      1        2 
  15 chr15_86715180     ZGre    G    C        0      0        2 
  15 chr15_86715180     ZHar    G    C        0      0        2 
  15 chr15_86715180   Sample    G    C        0      0        2 
  15 chr15_86718382     AAsi    A    G        0      0        2 
  15 chr15_86718382     AKia    A    G        0      0        2 
  15 chr15_86718382     AOna    A    G        0      0        2 
  15 chr15_86718382     ASom    A    G        0      0        2 
  15 chr15_86718382     HCab    A    G        0      0        2 
  15 chr15_86718382     HPrz    A    G        0      0        2 
  15 chr15_86718382     ZBoe    A    G      0.5      1        2 
  15 chr15_86718382     ZGre    A    G        1      2        2 
  15 chr15_86718382     ZHar    A    G        0      0        2 
  15 chr15_86718382   Sample    A    G        0      0        2 
  15 chr15_86726766     AAsi    C    T        0      0        2 
  15 chr15_86726766     AKia    C    T        0      0        2 
  15 chr15_86726766     AOna    C    T        0      0        2 
  15 chr15_86726766     ASom    C    T        0      0        2 
  15 chr15_86726766     HCab    C    T        1      2        2 
  15 chr15_86726766     HPrz    C    T        1      2        2 
  15 chr15_86726766     ZBoe    C    T        0      0        2 
  15 chr15_86726766     ZGre    C    T        0      0        2 
  15 chr15_86726766     ZHar    C    T        0      0        2 
  15 chr15_86726766   Sample    C    T        1      2        2 
  15 chr15_86733949     AAsi    C    T        0      0        2 
  15 chr15_86733949     AKia    C    T        0      0        2 
  15 chr15_86733949     AOna    C    T        0      0        2 
  15 chr15_86733949     ASom    C    T        0      0        2 
  15 chr15_86733949     HCab    C    T        0      0        2 
  15 chr15_86733949     HPrz    C    T        0      0        2 
  15 chr15_86733949     ZBoe    C    T        0      0        2 
  15 chr15_86733949     ZGre    C    T        1      2        2 
  15 chr15_86733949     ZHar    C    T        0      0        2 
  15 chr15_86733949   Sample    C    T        0      0        2 
  15 chr15_86738848     AAsi    A    G        0      0        2 
  15 chr15_86738848     AKia    A    G        0      0        2 
  15 chr15_86738848     AOna    A    G        0      0        2 
  15 chr15_86738848     ASom    A    G        0      0        2 
  15 chr15_86738848     HCab    A    G        1      2        2 
  15 chr15_86738848     HPrz    A    G        1      2        2 
  15 chr15_86738848     ZBoe    A    G        0      0        2 
  15 chr15_86738848     ZGre    A    G        0      0        2 
  15 chr15_86738848     ZHar    A    G        0      0        2 
  15 chr15_86738848   Sample    A    G        1      2        2 
  15 chr15_86739795     AAsi    A    G        0      0        2 
  15 chr15_86739795     AKia    A    G        0      0        2 
  15 chr15_86739795     AOna    A    G        0      0        2 
  15 chr15_86739795     ASom    A    G        0      0        2 
  15 chr15_86739795     HCab    A    G        0      0        2 
  15 chr15_86739795     HPrz    A    G        0      0        2 
  15 chr15_86739795     ZBoe    A    G        0      0        2 
  15 chr15_86739795     ZGre    A    G        0      0        2 
  15 chr15_86739795     ZHar    A    G      0.5      1        2 
  15 chr15_86739795   Sample    A    G        0      0        2 
  15 chr15_86755891     AAsi    T    C        0      0        2 
  15 chr15_86755891     AKia    T    C        0      0        2 
  15 chr15_86755891     AOna    T    C        0      0        2 
  15 chr15_86755891     ASom    T    C        0      0        2 
  15 chr15_86755891     HCab    T    C        0      0        2 
  15 chr15_86755891     HPrz    T    C        0      0        2 
  15 chr15_86755891     ZBoe    T    C        0      0        2 
  15 chr15_86755891     ZGre    T    C        1      2        2 
  15 chr15_86755891     ZHar    T    C        0      0        2 
  15 chr15_86755891   Sample    T    C        0      0        2 
  15 chr15_86756305     AAsi    A    G      0.5      1        2 
  15 chr15_86756305     AKia    A    G        0      0        2 
  15 chr15_86756305     AOna    A    G        0      0        2 
  15 chr15_86756305     ASom    A    G        0      0        2 
  15 chr15_86756305     HCab    A    G        0      0        2 
  15 chr15_86756305     HPrz    A    G        0      0        2 
  15 chr15_86756305     ZBoe    A    G        0      0        2 
  15 chr15_86756305     ZGre    A    G        0      0        2 
  15 chr15_86756305     ZHar    A    G        0      0        2 
  15 chr15_86756305   Sample    A    G        0      0        2 
  15 chr15_86757504     AAsi    A    G        0      0        2 
  15 chr15_86757504     AKia    A    G        0      0        2 
  15 chr15_86757504     AOna    A    G      0.5      1        2 
  15 chr15_86757504     ASom    A    G        0      0        2 
  15 chr15_86757504     HCab    A    G        0      0        2 
  15 chr15_86757504     HPrz    A    G        0      0        2 
  15 chr15_86757504     ZBoe    A    G        0      0        2 
  15 chr15_86757504     ZGre    A    G        0      0        2 
  15 chr15_86757504     ZHar    A    G        0      0        2 
  15 chr15_86757504   Sample    A    G        0      0        2 
  15 chr15_86760799     AAsi    C    G        0      0        2 
  15 chr15_86760799     AKia    C    G        0      0        2 
  15 chr15_86760799     AOna    C    G        0      0        2 
  15 chr15_86760799     ASom    C    G        0      0        2 
  15 chr15_86760799     HCab    C    G      0.5      1        2 
  15 chr15_86760799     HPrz    C    G        0      0        2 
  15 chr15_86760799     ZBoe    C    G        0      0        2 
  15 chr15_86760799     ZGre    C    G        0      0        2 
  15 chr15_86760799     ZHar    C    G        0      0        2 
  15 chr15_86760799   Sample    C    G        0      0        2 
  15 chr15_86766887     AAsi    C    G        1      2        2 
  15 chr15_86766887     AKia    C    G        0      0        2 
  15 chr15_86766887     AOna    C    G        0      0        2 
  15 chr15_86766887     ASom    C    G        1      2        2 
  15 chr15_86766887     HCab    C    G        1      2        2 
  15 chr15_86766887     HPrz    C    G        1      2        2 
  15 chr15_86766887     ZBoe    C    G        0      0        2 
  15 chr15_86766887     ZGre    C    G        0      0        2 
  15 chr15_86766887     ZHar    C    G        0      0        2 
  15 chr15_86766887   Sample    C    G        1      2        2 
  15 chr15_86771279     AAsi    G    T        1      2        2 
  15 chr15_86771279     AKia    G    T        0      0        2 
  15 chr15_86771279     AOna    G    T        0      0        2 
  15 chr15_86771279     ASom    G    T        1      2        2 
  15 chr15_86771279     HCab    G    T        0      0        2 
  15 chr15_86771279     HPrz    G    T        0      0        2 
  15 chr15_86771279     ZBoe    G    T        0      0        2 
  15 chr15_86771279     ZGre    G    T        0      0        2 
  15 chr15_86771279     ZHar    G    T        0      0        2 
  15 chr15_86771279   Sample    G    T        0      0        2 
  15 chr15_86772385     AAsi    G    C        0      0        2 
  15 chr15_86772385     AKia    G    C        0      0        2 
  15 chr15_86772385     AOna    G    C        0      0        2 
  15 chr15_86772385     ASom    G    C        0      0        2 
  15 chr15_86772385     HCab    G    C        1      2        2 
  15 chr15_86772385     HPrz    G    C        1      2        2 
  15 chr15_86772385     ZBoe    G    C        0      0        2 
  15 chr15_86772385     ZGre    G    C        0      0        2 
  15 chr15_86772385     ZHar    G    C        0      0        2 
  15 chr15_86772385   Sample    G    C        1      2        2 
  15 chr15_86776582     AAsi    A    G        0      0        2 
  15 chr15_86776582     AKia    A    G        0      0        2 
  15 chr15_86776582     AOna    A    G        0      0        2 
  15 chr15_86776582     ASom    A    G        0      0        2 
  15 chr15_86776582     HCab    A    G        0      0        2 
  15 chr15_86776582     HPrz    A    G        0      0        2 
  15 chr15_86776582     ZBoe    A    G        0      0        2 
  15 chr15_86776582     ZGre    A    G        1      2        2 
  15 chr15_86776582     ZHar    A    G        0      0        2 
  15 chr15_86776582   Sample    A    G        0      0        2 
  15 chr15_86781374     AAsi    A    T        0      0        2 
  15 chr15_86781374     AKia    A    T        0      0        2 
  15 chr15_86781374     AOna    A    T        0      0        2 
  15 chr15_86781374     ASom    A    T        0      0        2 
  15 chr15_86781374     HCab    A    T        1      2        2 
  15 chr15_86781374     HPrz    A    T        1      2        2 
  15 chr15_86781374     ZBoe    A    T        0      0        2 
  15 chr15_86781374     ZGre    A    T        0      0        2 
  15 chr15_86781374     ZHar    A    T        0      0        2 
  15 chr15_86781374   Sample    A    T        1      2        2 
  15 chr15_86787099     AAsi    T    C        0      0        2 
  15 chr15_86787099     AKia    T    C        0      0        2 
  15 chr15_86787099     AOna    T    C        0      0        2 
  15 chr15_86787099     ASom    T    C        0      0        2 
  15 chr15_86787099     HCab    T    C        0      0        2 
  15 chr15_86787099     HPrz    T    C        0      0        2 
  15 chr15_86787099     ZBoe    T    C      0.5      1        2 
  15 chr15_86787099     ZGre    T    C        0      0        2 
  15 chr15_86787099     ZHar    T    C        0      0        2 
  15 chr15_86787099   Sample    T    C        0      0        2 
  15 chr15_86788564     AAsi    A    T        0      0        2 
  15 chr15_86788564     AKia    A    T        0      0        2 
  15 chr15_86788564     AOna    A    T        0      0        2 
  15 chr15_86788564     ASom    A    T        0      0        2 
  15 chr15_86788564     HCab    A    T        1      2        2 
  15 chr15_86788564     HPrz    A    T        1      2        2 
  15 chr15_86788564     ZBoe    A    T        0      0        2 
  15 chr15_86788564     ZGre    A    T        0      0        2 
  15 chr15_86788564     ZHar    A    T        0      0        2 
  15 chr15_86788564   Sample    A    T        1      2        2 
  15 chr15_86790553     AAsi    A    G        0      0        2 
  15 chr15_86790553     AKia    A    G        0      0        2 
  15 chr15_86790553     AOna    A    G        0      0        2 
  15 chr15_86790553     ASom    A    G        1      2        2 
  15 chr15_86790553     HCab    A    G        0      0        2 
  15 chr15_86790553     HPrz    A    G        0      0        2 
  15 chr15_86790553     ZBoe    A    G        0      0        2 
  15 chr15_86790553     ZGre    A    G        0      0        2 
  15 chr15_86790553     ZHar    A    G        0      0        2 
  15 chr15_86790553   Sample    A    G        0      0        2 
  15 chr15_86791141     AAsi    A    C        0      0        2 
  15 chr15_86791141     AKia    A    C        0      0        2 
  15 chr15_86791141     AOna    A    C        0      0        2 
  15 chr15_86791141     ASom    A    C        0      0        2 
  15 chr15_86791141     HCab    A    C        1      2        2 
  15 chr15_86791141     HPrz    A    C        0      0        2 
  15 chr15_86791141     ZBoe    A    C        0      0        2 
  15 chr15_86791141     ZGre    A    C        0      0        2 
  15 chr15_86791141     ZHar    A    C        0      0        2 
  15 chr15_86791141   Sample    A    C        0      0        2 
  15 chr15_86791235     AAsi    A    G        0      0        2 
  15 chr15_86791235     AKia    A    G        1      2        2 
  15 chr15_86791235     AOna    A    G        0      0        2 
  15 chr15_86791235     ASom    A    G        0      0        2 
  15 chr15_86791235     HCab    A    G        0      0        2 
  15 chr15_86791235     HPrz    A    G        0      0        2 
  15 chr15_86791235     ZBoe    A    G        0      0        2 
  15 chr15_86791235     ZGre    A    G        0      0        2 
  15 chr15_86791235     ZHar    A    G        0      0        2 
  15 chr15_86791235   Sample    A    G        0      0        2 
  15 chr15_86796056     AAsi    G    A        0      0        2 
  15 chr15_86796056     AKia    G    A        0      0        2 
  15 chr15_86796056     AOna    G    A        0      0        2 
  15 chr15_86796056     ASom    G    A        0      0        2 
  15 chr15_86796056     HCab    G    A        0      0        2 
  15 chr15_86796056     HPrz    G    A        0      0        2 
  15 chr15_86796056     ZBoe    G    A        0      0        2 
  15 chr15_86796056     ZGre    G    A        0      0        2 
  15 chr15_86796056     ZHar    G    A        1      2        2 
  15 chr15_86796056   Sample    G    A        0      0        2 
  15 chr15_86796958     AAsi    A    G        0      0        2 
  15 chr15_86796958     AKia    A    G        0      0        2 
  15 chr15_86796958     AOna    A    G        0      0        2 
  15 chr15_86796958     ASom    A    G        0      0        2 
  15 chr15_86796958     HCab    A    G        0      0        2 
  15 chr15_86796958     HPrz    A    G        0      0        2 
  15 chr15_86796958     ZBoe    A    G      0.5      1        2 
  15 chr15_86796958     ZGre    A    G        0      0        2 
  15 chr15_86796958     ZHar    A    G        0      0        2 
  15 chr15_86796958   Sample    A    G        0      0        2 
  15 chr15_86801075     AAsi    T    C        0      0        2 
  15 chr15_86801075     AKia    T    C        0      0        2 
  15 chr15_86801075     AOna    T    C        0      0        2 
  15 chr15_86801075     ASom    T    C        0      0        2 
  15 chr15_86801075     HCab    T    C        1      2        2 
  15 chr15_86801075     HPrz    T    C        1      2        2 
  15 chr15_86801075     ZBoe    T    C        0      0        2 
  15 chr15_86801075     ZGre    T    C        0      0        2 
  15 chr15_86801075     ZHar    T    C        0      0        2 
  15 chr15_86801075   Sample    T    C        1      2        2 
  15 chr15_86803285     AAsi    G    A        0      0        2 
  15 chr15_86803285     AKia    G    A      0.5      1        2 
  15 chr15_86803285     AOna    G    A        0      0        2 
  15 chr15_86803285     ASom    G    A        0      0        2 
  15 chr15_86803285     HCab    G    A        0      0        2 
  15 chr15_86803285     HPrz    G    A        0      0        2 
  15 chr15_86803285     ZBoe    G    A      0.5      1        2 
  15 chr15_86803285     ZGre    G    A        0      0        2 
  15 chr15_86803285     ZHar    G    A        0      0        2 
  15 chr15_86803285   Sample    G    A        0      0        2 
  15 chr15_86811079     AAsi    G    A        0      0        2 
  15 chr15_86811079     AKia    G    A        0      0        2 
  15 chr15_86811079     AOna    G    A        0      0        2 
  15 chr15_86811079     ASom    G    A        0      0        2 
  15 chr15_86811079     HCab    G    A        0      0        2 
  15 chr15_86811079     HPrz    G    A        0      0        2 
  15 chr15_86811079     ZBoe    G    A        1      2        2 
  15 chr15_86811079     ZGre    G    A        1      2        2 
  15 chr15_86811079     ZHar    G    A        1      2        2 
  15 chr15_86811079   Sample    G    A        0      0        2 
  15 chr15_86811247     AAsi    T    C        0      0        2 
  15 chr15_86811247     AKia    T    C        0      0        2 
  15 chr15_86811247     AOna    T    C        0      0        2 
  15 chr15_86811247     ASom    T    C        0      0        2 
  15 chr15_86811247     HCab    T    C        0      0        2 
  15 chr15_86811247     HPrz    T    C        0      0        2 
  15 chr15_86811247     ZBoe    T    C        1      2        2 
  15 chr15_86811247     ZGre    T    C        0      0        2 
  15 chr15_86811247     ZHar    T    C        0      0        2 
  15 chr15_86811247   Sample    T    C        0      0        2 
  15 chr15_86813588     AAsi    C    G        0      0        2 
  15 chr15_86813588     AKia    C    G        0      0        2 
  15 chr15_86813588     AOna    C    G        0      0        2 
  15 chr15_86813588     ASom    C    G        0      0        2 
  15 chr15_86813588     HCab    C    G        1      2        2 
  15 chr15_86813588     HPrz    C    G        1      2        2 
  15 chr15_86813588     ZBoe    C    G        0      0        2 
  15 chr15_86813588     ZGre    C    G        0      0        2 
  15 chr15_86813588     ZHar    C    G        0      0        2 
  15 chr15_86813588   Sample    C    G        1      2        2 
  15 chr15_86814241     AAsi    A    G        0      0        2 
  15 chr15_86814241     AKia    A    G        1      2        2 
  15 chr15_86814241     AOna    A    G        0      0        2 
  15 chr15_86814241     ASom    A    G        0      0        2 
  15 chr15_86814241     HCab    A    G        0      0        2 
  15 chr15_86814241     HPrz    A    G        0      0        2 
  15 chr15_86814241     ZBoe    A    G        0      0        2 
  15 chr15_86814241     ZGre    A    G        0      0        2 
  15 chr15_86814241     ZHar    A    G        0      0        2 
  15 chr15_86814241   Sample    A    G        0      0        2 
  15 chr15_86817152     AAsi    G    A      0.5      1        2 
  15 chr15_86817152     AKia    G    A        0      0        2 
  15 chr15_86817152     AOna    G    A        0      0        2 
  15 chr15_86817152     ASom    G    A        0      0        2 
  15 chr15_86817152     HCab    G    A        0      0        2 
  15 chr15_86817152     HPrz    G    A        0      0        2 
  15 chr15_86817152     ZBoe    G    A        0      0        2 
  15 chr15_86817152     ZGre    G    A        0      0        2 
  15 chr15_86817152     ZHar    G    A        0      0        2 
  15 chr15_86817152   Sample    G    A        0      0        2 
  15 chr15_86823912     AAsi    A    T        0      0        2 
  15 chr15_86823912     AKia    A    T        0      0        2 
  15 chr15_86823912     AOna    A    T        0      0        2 
  15 chr15_86823912     ASom    A    T        0      0        2 
  15 chr15_86823912     HCab    A    T        0      0        2 
  15 chr15_86823912     HPrz    A    T        0      0        2 
  15 chr15_86823912     ZBoe    A    T        1      2        2 
  15 chr15_86823912     ZGre    A    T        0      0        2 
  15 chr15_86823912     ZHar    A    T        0      0        2 
  15 chr15_86823912   Sample    A    T        0      0        2 
  15 chr15_86824382     AAsi    T    C        0      0        2 
  15 chr15_86824382     AKia    T    C        1      2        2 
  15 chr15_86824382     AOna    T    C        0      0        2 
  15 chr15_86824382     ASom    T    C        0      0        2 
  15 chr15_86824382     HCab    T    C        0      0        2 
  15 chr15_86824382     HPrz    T    C        0      0        2 
  15 chr15_86824382     ZBoe    T    C        0      0        2 
  15 chr15_86824382     ZGre    T    C        0      0        2 
  15 chr15_86824382     ZHar    T    C        0      0        2 
  15 chr15_86824382   Sample    T    C        0      0        2 
  15 chr15_86825243     AAsi    T    C        1      2        2 
  15 chr15_86825243     AKia    T    C        1      2        2 
  15 chr15_86825243     AOna    T    C        1      2        2 
  15 chr15_86825243     ASom    T    C        1      2        2 
  15 chr15_86825243     HCab    T    C        0      0        2 
  15 chr15_86825243     HPrz    T    C        0      0        2 
  15 chr15_86825243     ZBoe    T    C        0      0        2 
  15 chr15_86825243     ZGre    T    C        0      0        2 
  15 chr15_86825243     ZHar    T    C        0      0        2 
  15 chr15_86825243   Sample    T    C        0      0        2 
  15 chr15_86845696     AAsi    T    C        0      0        2 
  15 chr15_86845696     AKia    T    C        0      0        2 
  15 chr15_86845696     AOna    T    C        0      0        2 
  15 chr15_86845696     ASom    T    C        0      0        2 
  15 chr15_86845696     HCab    T    C        0      0        2 
  15 chr15_86845696     HPrz    T    C        0      0        2 
  15 chr15_86845696     ZBoe    T    C        0      0        2 
  15 chr15_86845696     ZGre    T    C        1      2        2 
  15 chr15_86845696     ZHar    T    C        0      0        2 
  15 chr15_86845696   Sample    T    C        0      0        2 
  15 chr15_86850254     AAsi    C    T        0      0        2 
  15 chr15_86850254     AKia    C    T        0      0        2 
  15 chr15_86850254     AOna    C    T        0      0        2 
  15 chr15_86850254     ASom    C    T        0      0        2 
  15 chr15_86850254     HCab    C    T        0      0        2 
  15 chr15_86850254     HPrz    C    T        0      0        2 
  15 chr15_86850254     ZBoe    C    T        0      0        2 
  15 chr15_86850254     ZGre    C    T        0      0        2 
  15 chr15_86850254     ZHar    C    T        1      2        2 
  15 chr15_86850254   Sample    C    T        0      0        2 
  15 chr15_86856574     AAsi    T    C        0      0        2 
  15 chr15_86856574     AKia    T    C        0      0        2 
  15 chr15_86856574     AOna    T    C        0      0        2 
  15 chr15_86856574     ASom    T    C        0      0        2 
  15 chr15_86856574     HCab    T    C        1      2        2 
  15 chr15_86856574     HPrz    T    C        1      2        2 
  15 chr15_86856574     ZBoe    T    C        0      0        2 
  15 chr15_86856574     ZGre    T    C        0      0        2 
  15 chr15_86856574     ZHar    T    C        0      0        2 
  15 chr15_86856574   Sample    T    C        1      2        2 
  15 chr15_86856650     AAsi    A    G        0      0        2 
  15 chr15_86856650     AKia    A    G        0      0        2 
  15 chr15_86856650     AOna    A    G        1      2        2 
  15 chr15_86856650     ASom    A    G        0      0        2 
  15 chr15_86856650     HCab    A    G        0      0        2 
  15 chr15_86856650     HPrz    A    G        0      0        2 
  15 chr15_86856650     ZBoe    A    G        0      0        2 
  15 chr15_86856650     ZGre    A    G        0      0        2 
  15 chr15_86856650     ZHar    A    G        0      0        2 
  15 chr15_86856650   Sample    A    G        0      0        2 
  15 chr15_86857856     AAsi    C    T        0      0        2 
  15 chr15_86857856     AKia    C    T        0      0        2 
  15 chr15_86857856     AOna    C    T        0      0        2 
  15 chr15_86857856     ASom    C    T        0      0        2 
  15 chr15_86857856     HCab    C    T        1      2        2 
  15 chr15_86857856     HPrz    C    T        1      2        2 
  15 chr15_86857856     ZBoe    C    T        0      0        2 
  15 chr15_86857856     ZGre    C    T        0      0        2 
  15 chr15_86857856     ZHar    C    T        0      0        2 
  15 chr15_86857856   Sample    C    T        1      2        2 
  15 chr15_86858026     AAsi    G    A        0      0        2 
  15 chr15_86858026     AKia    G    A        0      0        2 
  15 chr15_86858026     AOna    G    A        1      2        2 
  15 chr15_86858026     ASom    G    A        0      0        2 
  15 chr15_86858026     HCab    G    A        1      2        2 
  15 chr15_86858026     HPrz    G    A        1      2        2 
  15 chr15_86858026     ZBoe    G    A        0      0        2 
  15 chr15_86858026     ZGre    G    A        0      0        2 
  15 chr15_86858026     ZHar    G    A        0      0        2 
  15 chr15_86858026   Sample    G    A        1      2        2 
  15 chr15_86862375     AAsi    A    G        0      0        2 
  15 chr15_86862375     AKia    A    G        0      0        2 
  15 chr15_86862375     AOna    A    G        0      0        2 
  15 chr15_86862375     ASom    A    G        0      0        2 
  15 chr15_86862375     HCab    A    G        1      2        2 
  15 chr15_86862375     HPrz    A    G        1      2        2 
  15 chr15_86862375     ZBoe    A    G        0      0        2 
  15 chr15_86862375     ZGre    A    G        0      0        2 
  15 chr15_86862375     ZHar    A    G        0      0        2 
  15 chr15_86862375   Sample    A    G        1      2        2 
  15 chr15_86863734     AAsi    T    G        0      0        2 
  15 chr15_86863734     AKia    T    G        1      2        2 
  15 chr15_86863734     AOna    T    G        0      0        2 
  15 chr15_86863734     ASom    T    G        0      0        2 
  15 chr15_86863734     HCab    T    G        0      0        2 
  15 chr15_86863734     HPrz    T    G        0      0        2 
  15 chr15_86863734     ZBoe    T    G        0      0        2 
  15 chr15_86863734     ZGre    T    G        0      0        2 
  15 chr15_86863734     ZHar    T    G        0      0        2 
  15 chr15_86863734   Sample    T    G        0      0        2 
  15 chr15_86864853     AAsi    A    G        0      0        2 
  15 chr15_86864853     AKia    A    G        0      0        2 
  15 chr15_86864853     AOna    A    G        0      0        2 
  15 chr15_86864853     ASom    A    G        0      0        2 
  15 chr15_86864853     HCab    A    G        1      2        2 
  15 chr15_86864853     HPrz    A    G        1      2        2 
  15 chr15_86864853     ZBoe    A    G        0      0        2 
  15 chr15_86864853     ZGre    A    G        0      0        2 
  15 chr15_86864853     ZHar    A    G        0      0        2 
  15 chr15_86864853   Sample    A    G        1      2        2 
  15 chr15_86870233     AAsi    A    G        0      0        2 
  15 chr15_86870233     AKia    A    G        0      0        2 
  15 chr15_86870233     AOna    A    G        0      0        2 
  15 chr15_86870233     ASom    A    G        0      0        2 
  15 chr15_86870233     HCab    A    G        0      0        2 
  15 chr15_86870233     HPrz    A    G        0      0        2 
  15 chr15_86870233     ZBoe    A    G        0      0        2 
  15 chr15_86870233     ZGre    A    G        1      2        2 
  15 chr15_86870233     ZHar    A    G        0      0        2 
  15 chr15_86870233   Sample    A    G        0      0        2 
  15 chr15_86871031     AAsi    T    A        1      2        2 
  15 chr15_86871031     AKia    T    A        0      0        2 
  15 chr15_86871031     AOna    T    A        0      0        2 
  15 chr15_86871031     ASom    T    A        1      2        2 
  15 chr15_86871031     HCab    T    A        0      0        2 
  15 chr15_86871031     HPrz    T    A        0      0        2 
  15 chr15_86871031     ZBoe    T    A        1      2        2 
  15 chr15_86871031     ZGre    T    A        1      2        2 
  15 chr15_86871031     ZHar    T    A        1      2        2 
  15 chr15_86871031   Sample    T    A        0      0        2 
  15 chr15_86871406     AAsi    A    G        0      0        2 
  15 chr15_86871406     AKia    A    G        0      0        2 
  15 chr15_86871406     AOna    A    G        0      0        2 
  15 chr15_86871406     ASom    A    G        0      0        2 
  15 chr15_86871406     HCab    A    G        0      0        2 
  15 chr15_86871406     HPrz    A    G        0      0        2 
  15 chr15_86871406     ZBoe    A    G        1      2        2 
  15 chr15_86871406     ZGre    A    G        0      0        2 
  15 chr15_86871406     ZHar    A    G        0      0        2 
  15 chr15_86871406   Sample    A    G        0      0        2 
  15 chr15_86872361     AAsi    T    C        0      0        2 
  15 chr15_86872361     AKia    T    C        0      0        2 
  15 chr15_86872361     AOna    T    C        0      0        2 
  15 chr15_86872361     ASom    T    C        0      0        2 
  15 chr15_86872361     HCab    T    C        1      2        2 
  15 chr15_86872361     HPrz    T    C        0      0        2 
  15 chr15_86872361     ZBoe    T    C        0      0        2 
  15 chr15_86872361     ZGre    T    C        0      0        2 
  15 chr15_86872361     ZHar    T    C        0      0        2 
  15 chr15_86872361   Sample    T    C        1      2        2 
  15 chr15_86876774     AAsi    C    T        0      0        2 
  15 chr15_86876774     AKia    C    T        0      0        2 
  15 chr15_86876774     AOna    C    T        0      0        2 
  15 chr15_86876774     ASom    C    T        0      0        2 
  15 chr15_86876774     HCab    C    T        1      2        2 
  15 chr15_86876774     HPrz    C    T        1      2        2 
  15 chr15_86876774     ZBoe    C    T        0      0        2 
  15 chr15_86876774     ZGre    C    T        0      0        2 
  15 chr15_86876774     ZHar    C    T        0      0        2 
  15 chr15_86876774   Sample    C    T        1      2        2 
  15 chr15_86877998     AAsi    G    A      0.5      1        2 
  15 chr15_86877998     AKia    G    A        0      0        2 
  15 chr15_86877998     AOna    G    A        0      0        2 
  15 chr15_86877998     ASom    G    A        0      0        2 
  15 chr15_86877998     HCab    G    A        0      0        2 
  15 chr15_86877998     HPrz    G    A        0      0        2 
  15 chr15_86877998     ZBoe    G    A        0      0        2 
  15 chr15_86877998     ZGre    G    A        0      0        2 
  15 chr15_86877998     ZHar    G    A        0      0        2 
  15 chr15_86877998   Sample    G    A        0      0        2 
  15 chr15_86882576     AAsi    C    G      0.5      1        2 
  15 chr15_86882576     AKia    C    G        0      0        2 
  15 chr15_86882576     AOna    C    G        0      0        2 
  15 chr15_86882576     ASom    C    G        0      0        2 
  15 chr15_86882576     HCab    C    G        0      0        2 
  15 chr15_86882576     HPrz    C    G        0      0        2 
  15 chr15_86882576     ZBoe    C    G        0      0        2 
  15 chr15_86882576     ZGre    C    G        0      0        2 
  15 chr15_86882576     ZHar    C    G        0      0        2 
  15 chr15_86882576   Sample    C    G        0      0        2 
  15 chr15_86891428     AAsi    T    C        0      0        2 
  15 chr15_86891428     AKia    T    C        0      0        2 
  15 chr15_86891428     AOna    T    C        1      2        2 
  15 chr15_86891428     ASom    T    C        0      0        2 
  15 chr15_86891428     HCab    T    C        0      0        2 
  15 chr15_86891428     HPrz    T    C        0      0        2 
  15 chr15_86891428     ZBoe    T    C        0      0        2 
  15 chr15_86891428     ZGre    T    C        0      0        2 
  15 chr15_86891428     ZHar    T    C        0      0        2 
  15 chr15_86891428   Sample    T    C        0      0        2 
  15 chr15_86891453     AAsi    T    C        0      0        2 
  15 chr15_86891453     AKia    T    C        0      0        2 
  15 chr15_86891453     AOna    T    C        0      0        2 
  15 chr15_86891453     ASom    T    C        0      0        2 
  15 chr15_86891453     HCab    T    C        1      2        2 
  15 chr15_86891453     HPrz    T    C        1      2        2 
  15 chr15_86891453     ZBoe    T    C        0      0        2 
  15 chr15_86891453     ZGre    T    C        0      0        2 
  15 chr15_86891453     ZHar    T    C        0      0        2 
  15 chr15_86891453   Sample    T    C        1      2        2 
  15 chr15_86897426     AAsi    C    T        0      0        2 
  15 chr15_86897426     AKia    C    T        0      0        2 
  15 chr15_86897426     AOna    C    T        0      0        2 
  15 chr15_86897426     ASom    C    T        0      0        2 
  15 chr15_86897426     HCab    C    T        1      2        2 
  15 chr15_86897426     HPrz    C    T        1      2        2 
  15 chr15_86897426     ZBoe    C    T        0      0        2 
  15 chr15_86897426     ZGre    C    T        0      0        2 
  15 chr15_86897426     ZHar    C    T        0      0        2 
  15 chr15_86897426   Sample    C    T        1      2        2 
  15 chr15_86897844     AAsi    T    C        0      0        2 
  15 chr15_86897844     AKia    T    C        0      0        2 
  15 chr15_86897844     AOna    T    C        0      0        2 
  15 chr15_86897844     ASom    T    C        0      0        2 
  15 chr15_86897844     HCab    T    C        0      0        2 
  15 chr15_86897844     HPrz    T    C        0      0        2 
  15 chr15_86897844     ZBoe    T    C        0      0        2 
  15 chr15_86897844     ZGre    T    C        1      2        2 
  15 chr15_86897844     ZHar    T    C        0      0        2 
  15 chr15_86897844   Sample    T    C        0      0        2 
  15 chr15_86898197     AAsi    C    T        0      0        2 
  15 chr15_86898197     AKia    C    T        0      0        2 
  15 chr15_86898197     AOna    C    T        0      0        2 
  15 chr15_86898197     ASom    C    T        0      0        2 
  15 chr15_86898197     HCab    C    T        1      2        2 
  15 chr15_86898197     HPrz    C    T        1      2        2 
  15 chr15_86898197     ZBoe    C    T        0      0        2 
  15 chr15_86898197     ZGre    C    T        0      0        2 
  15 chr15_86898197     ZHar    C    T        0      0        2 
  15 chr15_86898197   Sample    C    T        1      2        2 
  15 chr15_86902275     AAsi    C    T        0      0        2 
  15 chr15_86902275     AKia    C    T        0      0        2 
  15 chr15_86902275     AOna    C    T        0      0        2 
  15 chr15_86902275     ASom    C    T        0      0        2 
  15 chr15_86902275     HCab    C    T        1      2        2 
  15 chr15_86902275     HPrz    C    T        1      2        2 
  15 chr15_86902275     ZBoe    C    T        0      0        2 
  15 chr15_86902275     ZGre    C    T        0      0        2 
  15 chr15_86902275     ZHar    C    T        0      0        2 
  15 chr15_86902275   Sample    C    T        1      2        2 
  15 chr15_86903670     AAsi    C    A        0      0        2 
  15 chr15_86903670     AKia    C    A        0      0        2 
  15 chr15_86903670     AOna    C    A        0      0        2 
  15 chr15_86903670     ASom    C    A        0      0        2 
  15 chr15_86903670     HCab    C    A        0      0        2 
  15 chr15_86903670     HPrz    C    A        0      0        2 
  15 chr15_86903670     ZBoe    C    A      0.5      1        2 
  15 chr15_86903670     ZGre    C    A        0      0        2 
  15 chr15_86903670     ZHar    C    A        0      0        2 
  15 chr15_86903670   Sample    C    A        0      0        2 
  15 chr15_86906783     AAsi    T    C        0      0        2 
  15 chr15_86906783     AKia    T    C        1      2        2 
  15 chr15_86906783     AOna    T    C        1      2        2 
  15 chr15_86906783     ASom    T    C        0      0        2 
  15 chr15_86906783     HCab    T    C        0      0        2 
  15 chr15_86906783     HPrz    T    C        0      0        2 
  15 chr15_86906783     ZBoe    T    C        0      0        2 
  15 chr15_86906783     ZGre    T    C        0      0        2 
  15 chr15_86906783     ZHar    T    C        0      0        2 
  15 chr15_86906783   Sample    T    C        0      0        2 
  15 chr15_86914856     AAsi    C    T        0      0        2 
  15 chr15_86914856     AKia    C    T        0      0        2 
  15 chr15_86914856     AOna    C    T        0      0        2 
  15 chr15_86914856     ASom    C    T        0      0        2 
  15 chr15_86914856     HCab    C    T        1      2        2 
  15 chr15_86914856     HPrz    C    T        1      2        2 
  15 chr15_86914856     ZBoe    C    T        0      0        2 
  15 chr15_86914856     ZGre    C    T        0      0        2 
  15 chr15_86914856     ZHar    C    T        0      0        2 
  15 chr15_86914856   Sample    C    T        1      2        2 
  15 chr15_86917347     AAsi    T    C        0      0        2 
  15 chr15_86917347     AKia    T    C        0      0        2 
  15 chr15_86917347     AOna    T    C        0      0        2 
  15 chr15_86917347     ASom    T    C        0      0        2 
  15 chr15_86917347     HCab    T    C        0      0        2 
  15 chr15_86917347     HPrz    T    C        0      0        2 
  15 chr15_86917347     ZBoe    T    C        1      2        2 
  15 chr15_86917347     ZGre    T    C        0      0        2 
  15 chr15_86917347     ZHar    T    C        0      0        2 
  15 chr15_86917347   Sample    T    C        0      0        2 
  15 chr15_86923358     AAsi    C    T        0      0        2 
  15 chr15_86923358     AKia    C    T        0      0        2 
  15 chr15_86923358     AOna    C    T        0      0        2 
  15 chr15_86923358     ASom    C    T        0      0        2 
  15 chr15_86923358     HCab    C    T        1      2        2 
  15 chr15_86923358     HPrz    C    T        1      2        2 
  15 chr15_86923358     ZBoe    C    T        0      0        2 
  15 chr15_86923358     ZGre    C    T        0      0        2 
  15 chr15_86923358     ZHar    C    T        0      0        2 
  15 chr15_86923358   Sample    C    T        1      2        2 
  15 chr15_86927413     AAsi    T    C        0      0        2 
  15 chr15_86927413     AKia    T    C        0      0        2 
  15 chr15_86927413     AOna    T    C        1      2        2 
  15 chr15_86927413     ASom    T    C        0      0        2 
  15 chr15_86927413     HCab    T    C        0      0        2 
  15 chr15_86927413     HPrz    T    C        0      0        2 
  15 chr15_86927413     ZBoe    T    C        0      0        2 
  15 chr15_86927413     ZGre    T    C        0      0        2 
  15 chr15_86927413     ZHar    T    C        0      0        2 
  15 chr15_86927413   Sample    T    C        0      0        2 
  15 chr15_86927942     AAsi    C    A        1      2        2 
  15 chr15_86927942     AKia    C    A        0      0        2 
  15 chr15_86927942     AOna    C    A        0      0        2 
  15 chr15_86927942     ASom    C    A        1      2        2 
  15 chr15_86927942     HCab    C    A        0      0        2 
  15 chr15_86927942     HPrz    C    A        0      0        2 
  15 chr15_86927942     ZBoe    C    A        0      0        2 
  15 chr15_86927942     ZGre    C    A        0      0        2 
  15 chr15_86927942     ZHar    C    A        0      0        2 
  15 chr15_86927942   Sample    C    A        0      0        2 
  15 chr15_86931203     AAsi    G    A        0      0        2 
  15 chr15_86931203     AKia    G    A        1      2        2 
  15 chr15_86931203     AOna    G    A        1      2        2 
  15 chr15_86931203     ASom    G    A        0      0        2 
  15 chr15_86931203     HCab    G    A        0      0        2 
  15 chr15_86931203     HPrz    G    A        0      0        2 
  15 chr15_86931203     ZBoe    G    A        0      0        2 
  15 chr15_86931203     ZGre    G    A        0      0        2 
  15 chr15_86931203     ZHar    G    A        0      0        2 
  15 chr15_86931203   Sample    G    A        0      0        2 
  15 chr15_86932125     AAsi    G    T        0      0        2 
  15 chr15_86932125     AKia    G    T        0      0        2 
  15 chr15_86932125     AOna    G    T        0      0        2 
  15 chr15_86932125     ASom    G    T        0      0        2 
  15 chr15_86932125     HCab    G    T        0      0        2 
  15 chr15_86932125     HPrz    G    T        0      0        2 
  15 chr15_86932125     ZBoe    G    T      0.5      1        2 
  15 chr15_86932125     ZGre    G    T        1      2        2 
  15 chr15_86932125     ZHar    G    T        0      0        2 
  15 chr15_86932125   Sample    G    T        0      0        2 
  15 chr15_86933450     AAsi    T    C        0      0        2 
  15 chr15_86933450     AKia    T    C        0      0        2 
  15 chr15_86933450     AOna    T    C        0      0        2 
  15 chr15_86933450     ASom    T    C        0      0        2 
  15 chr15_86933450     HCab    T    C        1      2        2 
  15 chr15_86933450     HPrz    T    C        1      2        2 
  15 chr15_86933450     ZBoe    T    C        0      0        2 
  15 chr15_86933450     ZGre    T    C        0      0        2 
  15 chr15_86933450     ZHar    T    C        0      0        2 
  15 chr15_86933450   Sample    T    C        1      2        2 
  15 chr15_86934127     AAsi    A    T        0      0        2 
  15 chr15_86934127     AKia    A    T        0      0        2 
  15 chr15_86934127     AOna    A    T        0      0        2 
  15 chr15_86934127     ASom    A    T        0      0        2 
  15 chr15_86934127     HCab    A    T        1      2        2 
  15 chr15_86934127     HPrz    A    T        1      2        2 
  15 chr15_86934127     ZBoe    A    T        0      0        2 
  15 chr15_86934127     ZGre    A    T        0      0        2 
  15 chr15_86934127     ZHar    A    T        0      0        2 
  15 chr15_86934127   Sample    A    T        1      2        2 
  15 chr15_86935905     AAsi    A    G        0      0        2 
  15 chr15_86935905     AKia    A    G        0      0        2 
  15 chr15_86935905     AOna    A    G        0      0        2 
  15 chr15_86935905     ASom    A    G        0      0        2 
  15 chr15_86935905     HCab    A    G        1      2        2 
  15 chr15_86935905     HPrz    A    G        1      2        2 
  15 chr15_86935905     ZBoe    A    G        0      0        2 
  15 chr15_86935905     ZGre    A    G        0      0        2 
  15 chr15_86935905     ZHar    A    G        0      0        2 
  15 chr15_86935905   Sample    A    G        1      2        2 
  15 chr15_86937505     AAsi    G    T        0      0        2 
  15 chr15_86937505     AKia    G    T        0      0        2 
  15 chr15_86937505     AOna    G    T        0      0        2 
  15 chr15_86937505     ASom    G    T        0      0        2 
  15 chr15_86937505     HCab    G    T        1      2        2 
  15 chr15_86937505     HPrz    G    T        1      2        2 
  15 chr15_86937505     ZBoe    G    T        0      0        2 
  15 chr15_86937505     ZGre    G    T        0      0        2 
  15 chr15_86937505     ZHar    G    T        0      0        2 
  15 chr15_86937505   Sample    G    T        1      2        2 
  15 chr15_86938453     AAsi    T    C        0      0        2 
  15 chr15_86938453     AKia    T    C        0      0        2 
  15 chr15_86938453     AOna    T    C        0      0        2 
  15 chr15_86938453     ASom    T    C        0      0        2 
  15 chr15_86938453     HCab    T    C        1      2        2 
  15 chr15_86938453     HPrz    T    C        1      2        2 
  15 chr15_86938453     ZBoe    T    C        0      0        2 
  15 chr15_86938453     ZGre    T    C        0      0        2 
  15 chr15_86938453     ZHar    T    C        0      0        2 
  15 chr15_86938453   Sample    T    C        1      2        2 
  15 chr15_86941749     AAsi    T    C        1      2        2 
  15 chr15_86941749     AKia    T    C        0      0        2 
  15 chr15_86941749     AOna    T    C        0      0        2 
  15 chr15_86941749     ASom    T    C        1      2        2 
  15 chr15_86941749     HCab    T    C        1      2        2 
  15 chr15_86941749     HPrz    T    C        1      2        2 
  15 chr15_86941749     ZBoe    T    C        0      0        2 
  15 chr15_86941749     ZGre    T    C        0      0        2 
  15 chr15_86941749     ZHar    T    C        0      0        2 
  15 chr15_86941749   Sample    T    C        1      2        2 
  15 chr15_86942627     AAsi    A    G        0      0        2 
  15 chr15_86942627     AKia    A    G        0      0        2 
  15 chr15_86942627     AOna    A    G        0      0        2 
  15 chr15_86942627     ASom    A    G        0      0        2 
  15 chr15_86942627     HCab    A    G        1      2        2 
  15 chr15_86942627     HPrz    A    G        1      2        2 
  15 chr15_86942627     ZBoe    A    G        0      0        2 
  15 chr15_86942627     ZGre    A    G        0      0        2 
  15 chr15_86942627     ZHar    A    G        0      0        2 
  15 chr15_86942627   Sample    A    G        1      2        2 
  15 chr15_86943538     AAsi    A    T        0      0        2 
  15 chr15_86943538     AKia    A    T        0      0        2 
  15 chr15_86943538     AOna    A    T        1      2        2 
  15 chr15_86943538     ASom    A    T        0      0        2 
  15 chr15_86943538     HCab    A    T        0      0        2 
  15 chr15_86943538     HPrz    A    T        0      0        2 
  15 chr15_86943538     ZBoe    A    T        0      0        2 
  15 chr15_86943538     ZGre    A    T        0      0        2 
  15 chr15_86943538     ZHar    A    T        0      0        2 
  15 chr15_86943538   Sample    A    T        0      0        2 
  15 chr15_86944134     AAsi    A    G        0      0        2 
  15 chr15_86944134     AKia    A    G        0      0        2 
  15 chr15_86944134     AOna    A    G        0      0        2 
  15 chr15_86944134     ASom    A    G        0      0        2 
  15 chr15_86944134     HCab    A    G        0      0        2 
  15 chr15_86944134     HPrz    A    G        0      0        2 
  15 chr15_86944134     ZBoe    A    G      0.5      1        2 
  15 chr15_86944134     ZGre    A    G        0      0        2 
  15 chr15_86944134     ZHar    A    G        0      0        2 
  15 chr15_86944134   Sample    A    G        0      0        2 
  15 chr15_86947640     AAsi    G    C        0      0        2 
  15 chr15_86947640     AKia    G    C        1      2        2 
  15 chr15_86947640     AOna    G    C        0      0        2 
  15 chr15_86947640     ASom    G    C        0      0        2 
  15 chr15_86947640     HCab    G    C        0      0        2 
  15 chr15_86947640     HPrz    G    C        0      0        2 
  15 chr15_86947640     ZBoe    G    C        0      0        2 
  15 chr15_86947640     ZGre    G    C        0      0        2 
  15 chr15_86947640     ZHar    G    C        0      0        2 
  15 chr15_86947640   Sample    G    C        0      0        2 
  15 chr15_86952323     AAsi    C    T        0      0        2 
  15 chr15_86952323     AKia    C    T        0      0        2 
  15 chr15_86952323     AOna    C    T        0      0        2 
  15 chr15_86952323     ASom    C    T        0      0        2 
  15 chr15_86952323     HCab    C    T        1      2        2 
  15 chr15_86952323     HPrz    C    T        1      2        2 
  15 chr15_86952323     ZBoe    C    T        0      0        2 
  15 chr15_86952323     ZGre    C    T        0      0        2 
  15 chr15_86952323     ZHar    C    T        0      0        2 
  15 chr15_86952323   Sample    C    T        1      2        2 
  15 chr15_86953626     AAsi    G    A        0      0        2 
  15 chr15_86953626     AKia    G    A        0      0        2 
  15 chr15_86953626     AOna    G    A        0      0        2 
  15 chr15_86953626     ASom    G    A        0      0        2 
  15 chr15_86953626     HCab    G    A        0      0        2 
  15 chr15_86953626     HPrz    G    A      0.5      1        2 
  15 chr15_86953626     ZBoe    G    A        0      0        2 
  15 chr15_86953626     ZGre    G    A        0      0        2 
  15 chr15_86953626     ZHar    G    A        0      0        2 
  15 chr15_86953626   Sample    G    A        0      0        2 
  15 chr15_86955252     AAsi    A    C        0      0        2 
  15 chr15_86955252     AKia    A    C        0      0        2 
  15 chr15_86955252     AOna    A    C        0      0        2 
  15 chr15_86955252     ASom    A    C        0      0        2 
  15 chr15_86955252     HCab    A    C      0.5      1        2 
  15 chr15_86955252     HPrz    A    C        0      0        2 
  15 chr15_86955252     ZBoe    A    C        0      0        2 
  15 chr15_86955252     ZGre    A    C        0      0        2 
  15 chr15_86955252     ZHar    A    C        0      0        2 
  15 chr15_86955252   Sample    A    C        0      0        2 
  15 chr15_86956104     AAsi    A    G        0      0        2 
  15 chr15_86956104     AKia    A    G        0      0        2 
  15 chr15_86956104     AOna    A    G        0      0        2 
  15 chr15_86956104     ASom    A    G        0      0        2 
  15 chr15_86956104     HCab    A    G        1      2        2 
  15 chr15_86956104     HPrz    A    G        1      2        2 
  15 chr15_86956104     ZBoe    A    G        0      0        2 
  15 chr15_86956104     ZGre    A    G        0      0        2 
  15 chr15_86956104     ZHar    A    G        0      0        2 
  15 chr15_86956104   Sample    A    G        1      2        2 
  15 chr15_86968942     AAsi    C    T        0      0        2 
  15 chr15_86968942     AKia    C    T        0      0        2 
  15 chr15_86968942     AOna    C    T        0      0        2 
  15 chr15_86968942     ASom    C    T        1      2        2 
  15 chr15_86968942     HCab    C    T        0      0        2 
  15 chr15_86968942     HPrz    C    T        0      0        2 
  15 chr15_86968942     ZBoe    C    T        0      0        2 
  15 chr15_86968942     ZGre    C    T        0      0        2 
  15 chr15_86968942     ZHar    C    T        0      0        2 
  15 chr15_86968942   Sample    C    T        0      0        2 
  15 chr15_86971913     AAsi    T    G        0      0        2 
  15 chr15_86971913     AKia    T    G        0      0        2 
  15 chr15_86971913     AOna    T    G        0      0        2 
  15 chr15_86971913     ASom    T    G        0      0        2 
  15 chr15_86971913     HCab    T    G        1      2        2 
  15 chr15_86971913     HPrz    T    G        1      2        2 
  15 chr15_86971913     ZBoe    T    G        0      0        2 
  15 chr15_86971913     ZGre    T    G        0      0        2 
  15 chr15_86971913     ZHar    T    G        0      0        2 
  15 chr15_86971913   Sample    T    G        1      2        2 
  15 chr15_86979516     AAsi    C    T        1      2        2 
  15 chr15_86979516     AKia    C    T        0      0        2 
  15 chr15_86979516     AOna    C    T        0      0        2 
  15 chr15_86979516     ASom    C    T        0      0        2 
  15 chr15_86979516     HCab    C    T        0      0        2 
  15 chr15_86979516     HPrz    C    T        0      0        2 
  15 chr15_86979516     ZBoe    C    T        0      0        2 
  15 chr15_86979516     ZGre    C    T        0      0        2 
  15 chr15_86979516     ZHar    C    T        0      0        2 
  15 chr15_86979516   Sample    C    T        0      0        2 
  15 chr15_86980670     AAsi    A    C        0      0        2 
  15 chr15_86980670     AKia    A    C        0      0        2 
  15 chr15_86980670     AOna    A    C        0      0        2 
  15 chr15_86980670     ASom    A    C        0      0        2 
  15 chr15_86980670     HCab    A    C        0      0        2 
  15 chr15_86980670     HPrz    A    C        0      0        2 
  15 chr15_86980670     ZBoe    A    C        0      0        2 
  15 chr15_86980670     ZGre    A    C        1      2        2 
  15 chr15_86980670     ZHar    A    C        0      0        2 
  15 chr15_86980670   Sample    A    C        0      0        2 
  15 chr15_86983400     AAsi    G    T        0      0        2 
  15 chr15_86983400     AKia    G    T        0      0        2 
  15 chr15_86983400     AOna    G    T        0      0        2 
  15 chr15_86983400     ASom    G    T        0      0        2 
  15 chr15_86983400     HCab    G    T        0      0        2 
  15 chr15_86983400     HPrz    G    T        0      0        2 
  15 chr15_86983400     ZBoe    G    T      0.5      1        2 
  15 chr15_86983400     ZGre    G    T        0      0        2 
  15 chr15_86983400     ZHar    G    T        0      0        2 
  15 chr15_86983400   Sample    G    T        0      0        2 
  15 chr15_86987643     AAsi    C    T        0      0        2 
  15 chr15_86987643     AKia    C    T        0      0        2 
  15 chr15_86987643     AOna    C    T        0      0        2 
  15 chr15_86987643     ASom    C    T        0      0        2 
  15 chr15_86987643     HCab    C    T        1      2        2 
  15 chr15_86987643     HPrz    C    T        1      2        2 
  15 chr15_86987643     ZBoe    C    T        0      0        2 
  15 chr15_86987643     ZGre    C    T        0      0        2 
  15 chr15_86987643     ZHar    C    T        0      0        2 
  15 chr15_86987643   Sample    C    T        1      2        2 
  15 chr15_86989517     AAsi    T    A        0      0        2 
  15 chr15_86989517     AKia    T    A        0      0        2 
  15 chr15_86989517     AOna    T    A        0      0        2 
  15 chr15_86989517     ASom    T    A        0      0        2 
  15 chr15_86989517     HCab    T    A        0      0        2 
  15 chr15_86989517     HPrz    T    A        0      0        2 
  15 chr15_86989517     ZBoe    T    A      0.5      1        2 
  15 chr15_86989517     ZGre    T    A        0      0        2 
  15 chr15_86989517     ZHar    T    A        0      0        2 
  15 chr15_86989517   Sample    T    A        0      0        2 
  15 chr15_86992394     AAsi    A    G        0      0        2 
  15 chr15_86992394     AKia    A    G        0      0        2 
  15 chr15_86992394     AOna    A    G        0      0        2 
  15 chr15_86992394     ASom    A    G        0      0        2 
  15 chr15_86992394     HCab    A    G        0      0        2 
  15 chr15_86992394     HPrz    A    G        0      0        2 
  15 chr15_86992394     ZBoe    A    G        0      0        2 
  15 chr15_86992394     ZGre    A    G        0      0        2 
  15 chr15_86992394     ZHar    A    G        1      2        2 
  15 chr15_86992394   Sample    A    G        0      0        2 
  15 chr15_87007001     AAsi    C    A        0      0        2 
  15 chr15_87007001     AKia    C    A        0      0        2 
  15 chr15_87007001     AOna    C    A        0      0        2 
  15 chr15_87007001     ASom    C    A        0      0        2 
  15 chr15_87007001     HCab    C    A        0      0        2 
  15 chr15_87007001     HPrz    C    A        0      0        2 
  15 chr15_87007001     ZBoe    C    A      0.5      1        2 
  15 chr15_87007001     ZGre    C    A        0      0        2 
  15 chr15_87007001     ZHar    C    A        0      0        2 
  15 chr15_87007001   Sample    C    A        0      0        2 
  15 chr15_87008161     AAsi    G    A        0      0        2 
  15 chr15_87008161     AKia    G    A        0      0        2 
  15 chr15_87008161     AOna    G    A        0      0        2 
  15 chr15_87008161     ASom    G    A        1      2        2 
  15 chr15_87008161     HCab    G    A        0      0        2 
  15 chr15_87008161     HPrz    G    A        0      0        2 
  15 chr15_87008161     ZBoe    G    A        0      0        2 
  15 chr15_87008161     ZGre    G    A        0      0        2 
  15 chr15_87008161     ZHar    G    A        0      0        2 
  15 chr15_87008161   Sample    G    A        0      0        2 
  15 chr15_87009679     AAsi    C    G        0      0        2 
  15 chr15_87009679     AKia    C    G        1      2        2 
  15 chr15_87009679     AOna    C    G        1      2        2 
  15 chr15_87009679     ASom    C    G        0      0        2 
  15 chr15_87009679     HCab    C    G        0      0        2 
  15 chr15_87009679     HPrz    C    G        0      0        2 
  15 chr15_87009679     ZBoe    C    G        0      0        2 
  15 chr15_87009679     ZGre    C    G        0      0        2 
  15 chr15_87009679     ZHar    C    G        0      0        2 
  15 chr15_87009679   Sample    C    G        0      0        2 
  15 chr15_87011892     AAsi    C    T        0      0        2 
  15 chr15_87011892     AKia    C    T        0      0        2 
  15 chr15_87011892     AOna    C    T        0      0        2 
  15 chr15_87011892     ASom    C    T        0      0        2 
  15 chr15_87011892     HCab    C    T        1      2        2 
  15 chr15_87011892     HPrz    C    T        1      2        2 
  15 chr15_87011892     ZBoe    C    T        0      0        2 
  15 chr15_87011892     ZGre    C    T        0      0        2 
  15 chr15_87011892     ZHar    C    T        0      0        2 
  15 chr15_87011892   Sample    C    T        1      2        2 
  15 chr15_87012253     AAsi    A    G        0      0        2 
  15 chr15_87012253     AKia    A    G        0      0        2 
  15 chr15_87012253     AOna    A    G      0.5      1        2 
  15 chr15_87012253     ASom    A    G        0      0        2 
  15 chr15_87012253     HCab    A    G        0      0        2 
  15 chr15_87012253     HPrz    A    G        0      0        2 
  15 chr15_87012253     ZBoe    A    G        0      0        2 
  15 chr15_87012253     ZGre    A    G        0      0        2 
  15 chr15_87012253     ZHar    A    G        0      0        2 
  15 chr15_87012253   Sample    A    G        0      0        2 
  15 chr15_87013553     AAsi    A    G      0.5      1        2 
  15 chr15_87013553     AKia    A    G        0      0        2 
  15 chr15_87013553     AOna    A    G        0      0        2 
  15 chr15_87013553     ASom    A    G        0      0        2 
  15 chr15_87013553     HCab    A    G        0      0        2 
  15 chr15_87013553     HPrz    A    G        0      0        2 
  15 chr15_87013553     ZBoe    A    G        0      0        2 
  15 chr15_87013553     ZGre    A    G        0      0        2 
  15 chr15_87013553     ZHar    A    G        0      0        2 
  15 chr15_87013553   Sample    A    G        0      0        2 
  15 chr15_87015663     AAsi    G    C        0      0        2 
  15 chr15_87015663     AKia    G    C        0      0        2 
  15 chr15_87015663     AOna    G    C      0.5      1        2 
  15 chr15_87015663     ASom    G    C        0      0        2 
  15 chr15_87015663     HCab    G    C        0      0        2 
  15 chr15_87015663     HPrz    G    C        0      0        2 
  15 chr15_87015663     ZBoe    G    C        0      0        2 
  15 chr15_87015663     ZGre    G    C        0      0        2 
  15 chr15_87015663     ZHar    G    C        0      0        2 
  15 chr15_87015663   Sample    G    C        0      0        2 
  15 chr15_87016653     AAsi    A    G        0      0        2 
  15 chr15_87016653     AKia    A    G        0      0        2 
  15 chr15_87016653     AOna    A    G      0.5      1        2 
  15 chr15_87016653     ASom    A    G        0      0        2 
  15 chr15_87016653     HCab    A    G        0      0        2 
  15 chr15_87016653     HPrz    A    G        0      0        2 
  15 chr15_87016653     ZBoe    A    G        0      0        2 
  15 chr15_87016653     ZGre    A    G        0      0        2 
  15 chr15_87016653     ZHar    A    G        0      0        2 
  15 chr15_87016653   Sample    A    G        0      0        2 
  15 chr15_87017720     AAsi    G    C        0      0        2 
  15 chr15_87017720     AKia    G    C        0      0        2 
  15 chr15_87017720     AOna    G    C        0      0        2 
  15 chr15_87017720     ASom    G    C        0      0        2 
  15 chr15_87017720     HCab    G    C        1      2        2 
  15 chr15_87017720     HPrz    G    C        1      2        2 
  15 chr15_87017720     ZBoe    G    C        0      0        2 
  15 chr15_87017720     ZGre    G    C        0      0        2 
  15 chr15_87017720     ZHar    G    C        0      0        2 
  15 chr15_87017720   Sample    G    C        1      2        2 
  15 chr15_87017892     AAsi    A    G        0      0        2 
  15 chr15_87017892     AKia    A    G        0      0        2 
  15 chr15_87017892     AOna    A    G        0      0        2 
  15 chr15_87017892     ASom    A    G        0      0        2 
  15 chr15_87017892     HCab    A    G        1      2        2 
  15 chr15_87017892     HPrz    A    G        1      2        2 
  15 chr15_87017892     ZBoe    A    G        0      0        2 
  15 chr15_87017892     ZGre    A    G        0      0        2 
  15 chr15_87017892     ZHar    A    G        0      0        2 
  15 chr15_87017892   Sample    A    G        1      2        2 
  15 chr15_87019801     AAsi    A    G        0      0        2 
  15 chr15_87019801     AKia    A    G        0      0        2 
  15 chr15_87019801     AOna    A    G      0.5      1        2 
  15 chr15_87019801     ASom    A    G        0      0        2 
  15 chr15_87019801     HCab    A    G        0      0        2 
  15 chr15_87019801     HPrz    A    G        0      0        2 
  15 chr15_87019801     ZBoe    A    G        0      0        2 
  15 chr15_87019801     ZGre    A    G        0      0        2 
  15 chr15_87019801     ZHar    A    G        0      0        2 
  15 chr15_87019801   Sample    A    G        0      0        2 
  15 chr15_87020219     AAsi    A    G        0      0        2 
  15 chr15_87020219     AKia    A    G        0      0        2 
  15 chr15_87020219     AOna    A    G        0      0        2 
  15 chr15_87020219     ASom    A    G        0      0        2 
  15 chr15_87020219     HCab    A    G        0      0        2 
  15 chr15_87020219     HPrz    A    G        0      0        2 
  15 chr15_87020219     ZBoe    A    G        0      0        2 
  15 chr15_87020219     ZGre    A    G        0      0        2 
  15 chr15_87020219     ZHar    A    G      0.5      1        2 
  15 chr15_87020219   Sample    A    G        0      0        2 
  15 chr15_87024335     AAsi    T    G        0      0        2 
  15 chr15_87024335     AKia    T    G        0      0        2 
  15 chr15_87024335     AOna    T    G        0      0        2 
  15 chr15_87024335     ASom    T    G        0      0        2 
  15 chr15_87024335     HCab    T    G        1      2        2 
  15 chr15_87024335     HPrz    T    G        1      2        2 
  15 chr15_87024335     ZBoe    T    G        0      0        2 
  15 chr15_87024335     ZGre    T    G        0      0        2 
  15 chr15_87024335     ZHar    T    G        0      0        2 
  15 chr15_87024335   Sample    T    G        1      2        2 
  15 chr15_87025921     AAsi    C    A        0      0        2 
  15 chr15_87025921     AKia    C    A        0      0        2 
  15 chr15_87025921     AOna    C    A        0      0        2 
  15 chr15_87025921     ASom    C    A        0      0        2 
  15 chr15_87025921     HCab    C    A        0      0        2 
  15 chr15_87025921     HPrz    C    A        0      0        2 
  15 chr15_87025921     ZBoe    C    A      0.5      1        2 
  15 chr15_87025921     ZGre    C    A        0      0        2 
  15 chr15_87025921     ZHar    C    A        0      0        2 
  15 chr15_87025921   Sample    C    A        0      0        2 
  15 chr15_87026525     AAsi    T    C        0      0        2 
  15 chr15_87026525     AKia    T    C        0      0        2 
  15 chr15_87026525     AOna    T    C        0      0        2 
  15 chr15_87026525     ASom    T    C        0      0        2 
  15 chr15_87026525     HCab    T    C      0.5      1        2 
  15 chr15_87026525     HPrz    T    C        0      0        2 
  15 chr15_87026525     ZBoe    T    C        0      0        2 
  15 chr15_87026525     ZGre    T    C        0      0        2 
  15 chr15_87026525     ZHar    T    C        0      0        2 
  15 chr15_87026525   Sample    T    C        1      2        2 
  15 chr15_87032603     AAsi    T    C        0      0        2 
  15 chr15_87032603     AKia    T    C        0      0        2 
  15 chr15_87032603     AOna    T    C        0      0        2 
  15 chr15_87032603     ASom    T    C        1      2        2 
  15 chr15_87032603     HCab    T    C        0      0        2 
  15 chr15_87032603     HPrz    T    C        0      0        2 
  15 chr15_87032603     ZBoe    T    C        0      0        2 
  15 chr15_87032603     ZGre    T    C        0      0        2 
  15 chr15_87032603     ZHar    T    C        0      0        2 
  15 chr15_87032603   Sample    T    C        0      0        2 
  15 chr15_87034340     AAsi    T    G        0      0        2 
  15 chr15_87034340     AKia    T    G      0.5      1        2 
  15 chr15_87034340     AOna    T    G      0.5      1        2 
  15 chr15_87034340     ASom    T    G        0      0        2 
  15 chr15_87034340     HCab    T    G        0      0        2 
  15 chr15_87034340     HPrz    T    G        0      0        2 
  15 chr15_87034340     ZBoe    T    G        0      0        2 
  15 chr15_87034340     ZGre    T    G        0      0        2 
  15 chr15_87034340     ZHar    T    G        0      0        2 
  15 chr15_87034340   Sample    T    G        0      0        2 
  15 chr15_87035813     AAsi    C    T        0      0        2 
  15 chr15_87035813     AKia    C    T        0      0        2 
  15 chr15_87035813     AOna    C    T        0      0        2 
  15 chr15_87035813     ASom    C    T        0      0        2 
  15 chr15_87035813     HCab    C    T        1      2        2 
  15 chr15_87035813     HPrz    C    T      0.5      1        2 
  15 chr15_87035813     ZBoe    C    T        0      0        2 
  15 chr15_87035813     ZGre    C    T        0      0        2 
  15 chr15_87035813     ZHar    C    T        0      0        2 
  15 chr15_87035813   Sample    C    T        0      0        2 
  15 chr15_87041427     AAsi    T    C        0      0        2 
  15 chr15_87041427     AKia    T    C        0      0        2 
  15 chr15_87041427     AOna    T    C        0      0        2 
  15 chr15_87041427     ASom    T    C        0      0        2 
  15 chr15_87041427     HCab    T    C        1      2        2 
  15 chr15_87041427     HPrz    T    C        1      2        2 
  15 chr15_87041427     ZBoe    T    C        0      0        2 
  15 chr15_87041427     ZGre    T    C        0      0        2 
  15 chr15_87041427     ZHar    T    C        0      0        2 
  15 chr15_87041427   Sample    T    C        1      2        2 
  15 chr15_87042726     AAsi    T    C        0      0        2 
  15 chr15_87042726     AKia    T    C        0      0        2 
  15 chr15_87042726     AOna    T    C      0.5      1        2 
  15 chr15_87042726     ASom    T    C        0      0        2 
  15 chr15_87042726     HCab    T    C        0      0        2 
  15 chr15_87042726     HPrz    T    C        0      0        2 
  15 chr15_87042726     ZBoe    T    C        0      0        2 
  15 chr15_87042726     ZGre    T    C        0      0        2 
  15 chr15_87042726     ZHar    T    C        0      0        2 
  15 chr15_87042726   Sample    T    C        0      0        2 
  15 chr15_87043392     AAsi    G    A        0      0        2 
  15 chr15_87043392     AKia    G    A        0      0        2 
  15 chr15_87043392     AOna    G    A        0      0        2 
  15 chr15_87043392     ASom    G    A        0      0        2 
  15 chr15_87043392     HCab    G    A        1      2        2 
  15 chr15_87043392     HPrz    G    A        1      2        2 
  15 chr15_87043392     ZBoe    G    A        0      0        2 
  15 chr15_87043392     ZGre    G    A        0      0        2 
  15 chr15_87043392     ZHar    G    A        0      0        2 
  15 chr15_87043392   Sample    G    A        1      2        2 
  15 chr15_87057094     AAsi    T    C        1      2        2 
  15 chr15_87057094     AKia    T    C        1      2        2 
  15 chr15_87057094     AOna    T    C        1      2        2 
  15 chr15_87057094     ASom    T    C        1      2        2 
  15 chr15_87057094     HCab    T    C        0      0        2 
  15 chr15_87057094     HPrz    T    C        0      0        2 
  15 chr15_87057094     ZBoe    T    C        0      0        2 
  15 chr15_87057094     ZGre    T    C        0      0        2 
  15 chr15_87057094     ZHar    T    C        0      0        2 
  15 chr15_87057094   Sample    T    C        0      0        2 
  15 chr15_87058706     AAsi    C    T        0      0        2 
  15 chr15_87058706     AKia    C    T        1      2        2 
  15 chr15_87058706     AOna    C    T        0      0        2 
  15 chr15_87058706     ASom    C    T        0      0        2 
  15 chr15_87058706     HCab    C    T        0      0        2 
  15 chr15_87058706     HPrz    C    T        0      0        2 
  15 chr15_87058706     ZBoe    C    T        0      0        2 
  15 chr15_87058706     ZGre    C    T        0      0        2 
  15 chr15_87058706     ZHar    C    T        0      0        2 
  15 chr15_87058706   Sample    C    T        0      0        2 
  15 chr15_87067566     AAsi    C    T        0      0        2 
  15 chr15_87067566     AKia    C    T        0      0        2 
  15 chr15_87067566     AOna    C    T        0      0        2 
  15 chr15_87067566     ASom    C    T        0      0        2 
  15 chr15_87067566     HCab    C    T        0      0        2 
  15 chr15_87067566     HPrz    C    T        0      0        2 
  15 chr15_87067566     ZBoe    C    T        0      0        2 
  15 chr15_87067566     ZGre    C    T        1      2        2 
  15 chr15_87067566     ZHar    C    T        0      0        2 
  15 chr15_87067566   Sample    C    T        0      0        2 
  15 chr15_87069829     AAsi    T    C        0      0        2 
  15 chr15_87069829     AKia    T    C        0      0        2 
  15 chr15_87069829     AOna    T    C      0.5      1        2 
  15 chr15_87069829     ASom    T    C        0      0        2 
  15 chr15_87069829     HCab    T    C        0      0        2 
  15 chr15_87069829     HPrz    T    C        0      0        2 
  15 chr15_87069829     ZBoe    T    C        0      0        2 
  15 chr15_87069829     ZGre    T    C        0      0        2 
  15 chr15_87069829     ZHar    T    C        0      0        2 
  15 chr15_87069829   Sample    T    C        0      0        2 
  15 chr15_87072561     AAsi    T    G        0      0        2 
  15 chr15_87072561     AKia    T    G        0      0        2 
  15 chr15_87072561     AOna    T    G        0      0        2 
  15 chr15_87072561     ASom    T    G        0      0        2 
  15 chr15_87072561     HCab    T    G      0.5      1        2 
  15 chr15_87072561     HPrz    T    G        0      0        2 
  15 chr15_87072561     ZBoe    T    G        0      0        2 
  15 chr15_87072561     ZGre    T    G        0      0        2 
  15 chr15_87072561     ZHar    T    G        0      0        2 
  15 chr15_87072561   Sample    T    G        0      0        2 
  15 chr15_87075662     AAsi    A    G        0      0        2 
  15 chr15_87075662     AKia    A    G        0      0        2 
  15 chr15_87075662     AOna    A    G        0      0        2 
  15 chr15_87075662     ASom    A    G        0      0        2 
  15 chr15_87075662     HCab    A    G        1      2        2 
  15 chr15_87075662     HPrz    A    G        1      2        2 
  15 chr15_87075662     ZBoe    A    G        0      0        2 
  15 chr15_87075662     ZGre    A    G        0      0        2 
  15 chr15_87075662     ZHar    A    G        0      0        2 
  15 chr15_87075662   Sample    A    G        1      2        2 
  15 chr15_87076926     AAsi    T    A        0      0        2 
  15 chr15_87076926     AKia    T    A        0      0        2 
  15 chr15_87076926     AOna    T    A        0      0        2 
  15 chr15_87076926     ASom    T    A        0      0        2 
  15 chr15_87076926     HCab    T    A        0      0        2 
  15 chr15_87076926     HPrz    T    A        0      0        2 
  15 chr15_87076926     ZBoe    T    A        1      2        2 
  15 chr15_87076926     ZGre    T    A        0      0        2 
  15 chr15_87076926     ZHar    T    A        0      0        2 
  15 chr15_87076926   Sample    T    A        0      0        2 
  15 chr15_87077348     AAsi    C    T        0      0        2 
  15 chr15_87077348     AKia    C    T        0      0        2 
  15 chr15_87077348     AOna    C    T        0      0        2 
  15 chr15_87077348     ASom    C    T        0      0        2 
  15 chr15_87077348     HCab    C    T        1      2        2 
  15 chr15_87077348     HPrz    C    T        1      2        2 
  15 chr15_87077348     ZBoe    C    T        0      0        2 
  15 chr15_87077348     ZGre    C    T        0      0        2 
  15 chr15_87077348     ZHar    C    T        0      0        2 
  15 chr15_87077348   Sample    C    T        1      2        2 
  15 chr15_87079672     AAsi    G    A        0      0        2 
  15 chr15_87079672     AKia    G    A        0      0        2 
  15 chr15_87079672     AOna    G    A        0      0        2 
  15 chr15_87079672     ASom    G    A        0      0        2 
  15 chr15_87079672     HCab    G    A        1      2        2 
  15 chr15_87079672     HPrz    G    A        1      2        2 
  15 chr15_87079672     ZBoe    G    A        0      0        2 
  15 chr15_87079672     ZGre    G    A        0      0        2 
  15 chr15_87079672     ZHar    G    A        0      0        2 
  15 chr15_87079672   Sample    G    A        0      0        2 
  15 chr15_87083655     AAsi    T    C        0      0        2 
  15 chr15_87083655     AKia    T    C        0      0        2 
  15 chr15_87083655     AOna    T    C        0      0        2 
  15 chr15_87083655     ASom    T    C        1      2        2 
  15 chr15_87083655     HCab    T    C        0      0        2 
  15 chr15_87083655     HPrz    T    C        0      0        2 
  15 chr15_87083655     ZBoe    T    C        0      0        2 
  15 chr15_87083655     ZGre    T    C        0      0        2 
  15 chr15_87083655     ZHar    T    C        0      0        2 
  15 chr15_87083655   Sample    T    C        0      0        2 
  15 chr15_87085570     AAsi    A    G        0      0        2 
  15 chr15_87085570     AKia    A    G        0      0        2 
  15 chr15_87085570     AOna    A    G        0      0        2 
  15 chr15_87085570     ASom    A    G        0      0        2 
  15 chr15_87085570     HCab    A    G        1      2        2 
  15 chr15_87085570     HPrz    A    G        1      2        2 
  15 chr15_87085570     ZBoe    A    G        0      0        2 
  15 chr15_87085570     ZGre    A    G        0      0        2 
  15 chr15_87085570     ZHar    A    G        0      0        2 
  15 chr15_87085570   Sample    A    G        1      2        2 
  15 chr15_87088406     AAsi    A    G      0.5      1        2 
  15 chr15_87088406     AKia    A    G        1      2        2 
  15 chr15_87088406     AOna    A    G        0      0        2 
  15 chr15_87088406     ASom    A    G        0      0        2 
  15 chr15_87088406     HCab    A    G        0      0        2 
  15 chr15_87088406     HPrz    A    G        0      0        2 
  15 chr15_87088406     ZBoe    A    G        0      0        2 
  15 chr15_87088406     ZGre    A    G        0      0        2 
  15 chr15_87088406     ZHar    A    G        0      0        2 
  15 chr15_87088406   Sample    A    G        0      0        2 
  15 chr15_87091958     AAsi    C    A        0      0        2 
  15 chr15_87091958     AKia    C    A        0      0        2 
  15 chr15_87091958     AOna    C    A      0.5      1        2 
  15 chr15_87091958     ASom    C    A        0      0        2 
  15 chr15_87091958     HCab    C    A        0      0        2 
  15 chr15_87091958     HPrz    C    A        0      0        2 
  15 chr15_87091958     ZBoe    C    A        0      0        2 
  15 chr15_87091958     ZGre    C    A        0      0        2 
  15 chr15_87091958     ZHar    C    A        0      0        2 
  15 chr15_87091958   Sample    C    A        0      0        2 
  15 chr15_87097789     AAsi    G    A        0      0        2 
  15 chr15_87097789     AKia    G    A        0      0        2 
  15 chr15_87097789     AOna    G    A        0      0        2 
  15 chr15_87097789     ASom    G    A        0      0        2 
  15 chr15_87097789     HCab    G    A        1      2        2 
  15 chr15_87097789     HPrz    G    A        1      2        2 
  15 chr15_87097789     ZBoe    G    A        0      0        2 
  15 chr15_87097789     ZGre    G    A        0      0        2 
  15 chr15_87097789     ZHar    G    A        0      0        2 
  15 chr15_87097789   Sample    G    A        1      2        2 
  15 chr15_87098414     AAsi    G    T        0      0        2 
  15 chr15_87098414     AKia    G    T        0      0        2 
  15 chr15_87098414     AOna    G    T        0      0        2 
  15 chr15_87098414     ASom    G    T        0      0        2 
  15 chr15_87098414     HCab    G    T        1      2        2 
  15 chr15_87098414     HPrz    G    T        1      2        2 
  15 chr15_87098414     ZBoe    G    T        0      0        2 
  15 chr15_87098414     ZGre    G    T        0      0        2 
  15 chr15_87098414     ZHar    G    T        0      0        2 
  15 chr15_87098414   Sample    G    T        1      2        2 
  15 chr15_87108583     AAsi    C    T        0      0        2 
  15 chr15_87108583     AKia    C    T        0      0        2 
  15 chr15_87108583     AOna    C    T        0      0        2 
  15 chr15_87108583     ASom    C    T        0      0        2 
  15 chr15_87108583     HCab    C    T        1      2        2 
  15 chr15_87108583     HPrz    C    T        1      2        2 
  15 chr15_87108583     ZBoe    C    T        0      0        2 
  15 chr15_87108583     ZGre    C    T        0      0        2 
  15 chr15_87108583     ZHar    C    T        0      0        2 
  15 chr15_87108583   Sample    C    T        1      2        2 
  15 chr15_87109112     AAsi    A    G        0      0        2 
  15 chr15_87109112     AKia    A    G        0      0        2 
  15 chr15_87109112     AOna    A    G        0      0        2 
  15 chr15_87109112     ASom    A    G        0      0        2 
  15 chr15_87109112     HCab    A    G        0      0        2 
  15 chr15_87109112     HPrz    A    G        0      0        2 
  15 chr15_87109112     ZBoe    A    G      0.5      1        2 
  15 chr15_87109112     ZGre    A    G        0      0        2 
  15 chr15_87109112     ZHar    A    G        0      0        2 
  15 chr15_87109112   Sample    A    G        0      0        2 
  15 chr15_87113178     AAsi    A    T        0      0        2 
  15 chr15_87113178     AKia    A    T        0      0        2 
  15 chr15_87113178     AOna    A    T        0      0        2 
  15 chr15_87113178     ASom    A    T        0      0        2 
  15 chr15_87113178     HCab    A    T        0      0        2 
  15 chr15_87113178     HPrz    A    T        0      0        2 
  15 chr15_87113178     ZBoe    A    T        0      0        2 
  15 chr15_87113178     ZGre    A    T        0      0        2 
  15 chr15_87113178     ZHar    A    T        1      2        2 
  15 chr15_87113178   Sample    A    T        0      0        2 
  15 chr15_87121075     AAsi    G    A        0      0        2 
  15 chr15_87121075     AKia    G    A        0      0        2 
  15 chr15_87121075     AOna    G    A        0      0        2 
  15 chr15_87121075     ASom    G    A        0      0        2 
  15 chr15_87121075     HCab    G    A        1      2        2 
  15 chr15_87121075     HPrz    G    A        1      2        2 
  15 chr15_87121075     ZBoe    G    A        0      0        2 
  15 chr15_87121075     ZGre    G    A        0      0        2 
  15 chr15_87121075     ZHar    G    A        0      0        2 
  15 chr15_87121075   Sample    G    A        1      2        2 
  15 chr15_87121987     AAsi    G    A        0      0        2 
  15 chr15_87121987     AKia    G    A        0      0        2 
  15 chr15_87121987     AOna    G    A        0      0        2 
  15 chr15_87121987     ASom    G    A        0      0        2 
  15 chr15_87121987     HCab    G    A        1      2        2 
  15 chr15_87121987     HPrz    G    A        1      2        2 
  15 chr15_87121987     ZBoe    G    A        0      0        2 
  15 chr15_87121987     ZGre    G    A        0      0        2 
  15 chr15_87121987     ZHar    G    A        0      0        2 
  15 chr15_87121987   Sample    G    A        1      2        2 
  15 chr15_87130588     AAsi    T    C        0      0        2 
  15 chr15_87130588     AKia    T    C        0      0        2 
  15 chr15_87130588     AOna    T    C        0      0        2 
  15 chr15_87130588     ASom    T    C        0      0        2 
  15 chr15_87130588     HCab    T    C        1      2        2 
  15 chr15_87130588     HPrz    T    C        1      2        2 
  15 chr15_87130588     ZBoe    T    C        0      0        2 
  15 chr15_87130588     ZGre    T    C        0      0        2 
  15 chr15_87130588     ZHar    T    C        0      0        2 
  15 chr15_87130588   Sample    T    C        1      2        2 
  15 chr15_87130739     AAsi    A    G        0      0        2 
  15 chr15_87130739     AKia    A    G        0      0        2 
  15 chr15_87130739     AOna    A    G        0      0        2 
  15 chr15_87130739     ASom    A    G        0      0        2 
  15 chr15_87130739     HCab    A    G        0      0        2 
  15 chr15_87130739     HPrz    A    G      0.5      1        2 
  15 chr15_87130739     ZBoe    A    G        0      0        2 
  15 chr15_87130739     ZGre    A    G        0      0        2 
  15 chr15_87130739     ZHar    A    G        0      0        2 
  15 chr15_87130739   Sample    A    G        0      0        2 
  15 chr15_87139917     AAsi    T    C        0      0        2 
  15 chr15_87139917     AKia    T    C        0      0        2 
  15 chr15_87139917     AOna    T    C        1      2        2 
  15 chr15_87139917     ASom    T    C        1      2        2 
  15 chr15_87139917     HCab    T    C        0      0        2 
  15 chr15_87139917     HPrz    T    C        0      0        2 
  15 chr15_87139917     ZBoe    T    C        0      0        2 
  15 chr15_87139917     ZGre    T    C        0      0        2 
  15 chr15_87139917     ZHar    T    C        0      0        2 
  15 chr15_87139917   Sample    T    C        0      0        2 
  15 chr15_87153404     AAsi    C    T        0      0        2 
  15 chr15_87153404     AKia    C    T        0      0        2 
  15 chr15_87153404     AOna    C    T        0      0        2 
  15 chr15_87153404     ASom    C    T        0      0        2 
  15 chr15_87153404     HCab    C    T      0.5      1        2 
  15 chr15_87153404     HPrz    C    T        0      0        2 
  15 chr15_87153404     ZBoe    C    T        0      0        2 
  15 chr15_87153404     ZGre    C    T        0      0        2 
  15 chr15_87153404     ZHar    C    T        0      0        2 
  15 chr15_87153404   Sample    C    T        1      2        2 
  15 chr15_87163977     AAsi    G    A        0      0        2 
  15 chr15_87163977     AKia    G    A        0      0        2 
  15 chr15_87163977     AOna    G    A        0      0        2 
  15 chr15_87163977     ASom    G    A        0      0        2 
  15 chr15_87163977     HCab    G    A        1      2        2 
  15 chr15_87163977     HPrz    G    A        1      2        2 
  15 chr15_87163977     ZBoe    G    A        0      0        2 
  15 chr15_87163977     ZGre    G    A        0      0        2 
  15 chr15_87163977     ZHar    G    A        0      0        2 
  15 chr15_87163977   Sample    G    A        1      2        2 
  15 chr15_87180060     AAsi    G    A        0      0        2 
  15 chr15_87180060     AKia    G    A        0      0        2 
  15 chr15_87180060     AOna    G    A        0      0        2 
  15 chr15_87180060     ASom    G    A        0      0        2 
  15 chr15_87180060     HCab    G    A        0      0        2 
  15 chr15_87180060     HPrz    G    A        0      0        2 
  15 chr15_87180060     ZBoe    G    A      0.5      1        2 
  15 chr15_87180060     ZGre    G    A        0      0        2 
  15 chr15_87180060     ZHar    G    A        0      0        2 
  15 chr15_87180060   Sample    G    A        0      0        2 
  15 chr15_87180728     AAsi    T    A        0      0        2 
  15 chr15_87180728     AKia    T    A        0      0        2 
  15 chr15_87180728     AOna    T    A        1      2        2 
  15 chr15_87180728     ASom    T    A        0      0        2 
  15 chr15_87180728     HCab    T    A        0      0        2 
  15 chr15_87180728     HPrz    T    A        0      0        2 
  15 chr15_87180728     ZBoe    T    A        0      0        2 
  15 chr15_87180728     ZGre    T    A        0      0        2 
  15 chr15_87180728     ZHar    T    A        0      0        2 
  15 chr15_87180728   Sample    T    A        0      0        2 
  15 chr15_87181999     AAsi    T    G        0      0        2 
  15 chr15_87181999     AKia    T    G      0.5      1        2 
  15 chr15_87181999     AOna    T    G        0      0        2 
  15 chr15_87181999     ASom    T    G        0      0        2 
  15 chr15_87181999     HCab    T    G        0      0        2 
  15 chr15_87181999     HPrz    T    G        0      0        2 
  15 chr15_87181999     ZBoe    T    G        0      0        2 
  15 chr15_87181999     ZGre    T    G        0      0        2 
  15 chr15_87181999     ZHar    T    G        0      0        2 
  15 chr15_87181999   Sample    T    G        0      0        2 
  15 chr15_87183396     AAsi    A    G        0      0        2 
  15 chr15_87183396     AKia    A    G        0      0        2 
  15 chr15_87183396     AOna    A    G        0      0        2 
  15 chr15_87183396     ASom    A    G        0      0        2 
  15 chr15_87183396     HCab    A    G        0      0        2 
  15 chr15_87183396     HPrz    A    G        0      0        2 
  15 chr15_87183396     ZBoe    A    G        0      0        2 
  15 chr15_87183396     ZGre    A    G      0.5      1        2 
  15 chr15_87183396     ZHar    A    G        0      0        2 
  15 chr15_87183396   Sample    A    G        0      0        2 
  15 chr15_87189095     AAsi    T    G        0      0        2 
  15 chr15_87189095     AKia    T    G        0      0        2 
  15 chr15_87189095     AOna    T    G        0      0        2 
  15 chr15_87189095     ASom    T    G        0      0        2 
  15 chr15_87189095     HCab    T    G        0      0        2 
  15 chr15_87189095     HPrz    T    G      0.5      1        2 
  15 chr15_87189095     ZBoe    T    G        0      0        2 
  15 chr15_87189095     ZGre    T    G        0      0        2 
  15 chr15_87189095     ZHar    T    G        0      0        2 
  15 chr15_87189095   Sample    T    G        0      0        2 
  15 chr15_87198345     AAsi    A    G        0      0        2 
  15 chr15_87198345     AKia    A    G        0      0        2 
  15 chr15_87198345     AOna    A    G        0      0        2 
  15 chr15_87198345     ASom    A    G        0      0        2 
  15 chr15_87198345     HCab    A    G        0      0        2 
  15 chr15_87198345     HPrz    A    G        0      0        2 
  15 chr15_87198345     ZBoe    A    G      0.5      1        2 
  15 chr15_87198345     ZGre    A    G        0      0        2 
  15 chr15_87198345     ZHar    A    G        0      0        2 
  15 chr15_87198345   Sample    A    G        0      0        2 
  15 chr15_87205006     AAsi    A    G        0      0        2 
  15 chr15_87205006     AKia    A    G        0      0        2 
  15 chr15_87205006     AOna    A    G        0      0        2 
  15 chr15_87205006     ASom    A    G        0      0        2 
  15 chr15_87205006     HCab    A    G        1      2        2 
  15 chr15_87205006     HPrz    A    G        1      2        2 
  15 chr15_87205006     ZBoe    A    G        0      0        2 
  15 chr15_87205006     ZGre    A    G        0      0        2 
  15 chr15_87205006     ZHar    A    G        0      0        2 
  15 chr15_87205006   Sample    A    G        1      2        2 
  15 chr15_87210667     AAsi    A    G        0      0        2 
  15 chr15_87210667     AKia    A    G        0      0        2 
  15 chr15_87210667     AOna    A    G        0      0        2 
  15 chr15_87210667     ASom    A    G        0      0        2 
  15 chr15_87210667     HCab    A    G        0      0        2 
  15 chr15_87210667     HPrz    A    G        0      0        2 
  15 chr15_87210667     ZBoe    A    G        0      0        2 
  15 chr15_87210667     ZGre    A    G      0.5      1        2 
  15 chr15_87210667     ZHar    A    G        0      0        2 
  15 chr15_87210667   Sample    A    G        0      0        2 
  15 chr15_87215251     AAsi    T    A        0      0        2 
  15 chr15_87215251     AKia    T    A        0      0        2 
  15 chr15_87215251     AOna    T    A        0      0        2 
  15 chr15_87215251     ASom    T    A        0      0        2 
  15 chr15_87215251     HCab    T    A      0.5      1        2 
  15 chr15_87215251     HPrz    T    A        0      0        2 
  15 chr15_87215251     ZBoe    T    A        0      0        2 
  15 chr15_87215251     ZGre    T    A        0      0        2 
  15 chr15_87215251     ZHar    T    A        0      0        2 
  15 chr15_87215251   Sample    T    A        0      0        2 
  15 chr15_87217423     AAsi    G    A        0      0        2 
  15 chr15_87217423     AKia    G    A        0      0        2 
  15 chr15_87217423     AOna    G    A        0      0        2 
  15 chr15_87217423     ASom    G    A        0      0        2 
  15 chr15_87217423     HCab    G    A      0.5      1        2 
  15 chr15_87217423     HPrz    G    A        0      0        2 
  15 chr15_87217423     ZBoe    G    A        0      0        2 
  15 chr15_87217423     ZGre    G    A        0      0        2 
  15 chr15_87217423     ZHar    G    A        0      0        2 
  15 chr15_87217423   Sample    G    A        0      0        2 
  15 chr15_87221160     AAsi    G    C        0      0        2 
  15 chr15_87221160     AKia    G    C        0      0        2 
  15 chr15_87221160     AOna    G    C        0      0        2 
  15 chr15_87221160     ASom    G    C        0      0        2 
  15 chr15_87221160     HCab    G    C        0      0        2 
  15 chr15_87221160     HPrz    G    C      0.5      1        2 
  15 chr15_87221160     ZBoe    G    C        0      0        2 
  15 chr15_87221160     ZGre    G    C        0      0        2 
  15 chr15_87221160     ZHar    G    C        0      0        2 
  15 chr15_87221160   Sample    G    C        0      0        2 
  15 chr15_87222601     AAsi    T    C        0      0        2 
  15 chr15_87222601     AKia    T    C        0      0        2 
  15 chr15_87222601     AOna    T    C        0      0        2 
  15 chr15_87222601     ASom    T    C        0      0        2 
  15 chr15_87222601     HCab    T    C        1      2        2 
  15 chr15_87222601     HPrz    T    C        1      2        2 
  15 chr15_87222601     ZBoe    T    C        0      0        2 
  15 chr15_87222601     ZGre    T    C        0      0        2 
  15 chr15_87222601     ZHar    T    C        0      0        2 
  15 chr15_87222601   Sample    T    C        1      2        2 
  15 chr15_87224686     AAsi    T    C        0      0        2 
  15 chr15_87224686     AKia    T    C        0      0        2 
  15 chr15_87224686     AOna    T    C        0      0        2 
  15 chr15_87224686     ASom    T    C        0      0        2 
  15 chr15_87224686     HCab    T    C        0      0        2 
  15 chr15_87224686     HPrz    T    C        0      0        2 
  15 chr15_87224686     ZBoe    T    C        0      0        2 
  15 chr15_87224686     ZGre    T    C        0      0        2 
  15 chr15_87224686     ZHar    T    C        1      2        2 
  15 chr15_87224686   Sample    T    C        0      0        2 
  15 chr15_87228866     AAsi    A    G        0      0        2 
  15 chr15_87228866     AKia    A    G        0      0        2 
  15 chr15_87228866     AOna    A    G        0      0        2 
  15 chr15_87228866     ASom    A    G        0      0        2 
  15 chr15_87228866     HCab    A    G        1      2        2 
  15 chr15_87228866     HPrz    A    G        1      2        2 
  15 chr15_87228866     ZBoe    A    G        0      0        2 
  15 chr15_87228866     ZGre    A    G        0      0        2 
  15 chr15_87228866     ZHar    A    G        0      0        2 
  15 chr15_87228866   Sample    A    G        0      0        2 
  15 chr15_87229298     AAsi    G    C        0      0        2 
  15 chr15_87229298     AKia    G    C        0      0        2 
  15 chr15_87229298     AOna    G    C        0      0        2 
  15 chr15_87229298     ASom    G    C        0      0        2 
  15 chr15_87229298     HCab    G    C        0      0        2 
  15 chr15_87229298     HPrz    G    C        0      0        2 
  15 chr15_87229298     ZBoe    G    C        1      2        2 
  15 chr15_87229298     ZGre    G    C        0      0        2 
  15 chr15_87229298     ZHar    G    C        0      0        2 
  15 chr15_87229298   Sample    G    C        0      0        2 
  15 chr15_87234314     AAsi    T    C        0      0        2 
  15 chr15_87234314     AKia    T    C        0      0        2 
  15 chr15_87234314     AOna    T    C        0      0        2 
  15 chr15_87234314     ASom    T    C        0      0        2 
  15 chr15_87234314     HCab    T    C        1      2        2 
  15 chr15_87234314     HPrz    T    C        1      2        2 
  15 chr15_87234314     ZBoe    T    C        0      0        2 
  15 chr15_87234314     ZGre    T    C        0      0        2 
  15 chr15_87234314     ZHar    T    C        0      0        2 
  15 chr15_87234314   Sample    T    C        1      2        2 
  15 chr15_87237306     AAsi    C    G        0      0        2 
  15 chr15_87237306     AKia    C    G        0      0        2 
  15 chr15_87237306     AOna    C    G        0      0        2 
  15 chr15_87237306     ASom    C    G        0      0        2 
  15 chr15_87237306     HCab    C    G        1      2        2 
  15 chr15_87237306     HPrz    C    G        1      2        2 
  15 chr15_87237306     ZBoe    C    G        0      0        2 
  15 chr15_87237306     ZGre    C    G        0      0        2 
  15 chr15_87237306     ZHar    C    G        0      0        2 
  15 chr15_87237306   Sample    C    G        1      2        2 
  15 chr15_87240876     AAsi    A    G        0      0        2 
  15 chr15_87240876     AKia    A    G        0      0        2 
  15 chr15_87240876     AOna    A    G        0      0        2 
  15 chr15_87240876     ASom    A    G        0      0        2 
  15 chr15_87240876     HCab    A    G      0.5      1        2 
  15 chr15_87240876     HPrz    A    G        0      0        2 
  15 chr15_87240876     ZBoe    A    G        0      0        2 
  15 chr15_87240876     ZGre    A    G        0      0        2 
  15 chr15_87240876     ZHar    A    G        0      0        2 
  15 chr15_87240876   Sample    A    G        0      0        2 
  15 chr15_87242586     AAsi    G    C        0      0        2 
  15 chr15_87242586     AKia    G    C      0.5      1        2 
  15 chr15_87242586     AOna    G    C        1      2        2 
  15 chr15_87242586     ASom    G    C        0      0        2 
  15 chr15_87242586     HCab    G    C        0      0        2 
  15 chr15_87242586     HPrz    G    C        0      0        2 
  15 chr15_87242586     ZBoe    G    C        0      0        2 
  15 chr15_87242586     ZGre    G    C        0      0        2 
  15 chr15_87242586     ZHar    G    C        0      0        2 
  15 chr15_87242586   Sample    G    C        0      0        2 
  15 chr15_87246485     AAsi    G    T        0      0        2 
  15 chr15_87246485     AKia    G    T        0      0        2 
  15 chr15_87246485     AOna    G    T        0      0        2 
  15 chr15_87246485     ASom    G    T        0      0        2 
  15 chr15_87246485     HCab    G    T      0.5      1        2 
  15 chr15_87246485     HPrz    G    T        0      0        2 
  15 chr15_87246485     ZBoe    G    T        0      0        2 
  15 chr15_87246485     ZGre    G    T        0      0        2 
  15 chr15_87246485     ZHar    G    T        0      0        2 
  15 chr15_87246485   Sample    G    T        0      0        2 
  15 chr15_87246985     AAsi    A    G        0      0        2 
  15 chr15_87246985     AKia    A    G        0      0        2 
  15 chr15_87246985     AOna    A    G        0      0        2 
  15 chr15_87246985     ASom    A    G        0      0        2 
  15 chr15_87246985     HCab    A    G        1      2        2 
  15 chr15_87246985     HPrz    A    G        1      2        2 
  15 chr15_87246985     ZBoe    A    G        0      0        2 
  15 chr15_87246985     ZGre    A    G        0      0        2 
  15 chr15_87246985     ZHar    A    G        0      0        2 
  15 chr15_87246985   Sample    A    G        1      2        2 
  15 chr15_87248910     AAsi    T    C        0      0        2 
  15 chr15_87248910     AKia    T    C        0      0        2 
  15 chr15_87248910     AOna    T    C        0      0        2 
  15 chr15_87248910     ASom    T    C        0      0        2 
  15 chr15_87248910     HCab    T    C        0      0        2 
  15 chr15_87248910     HPrz    T    C        0      0        2 
  15 chr15_87248910     ZBoe    T    C        0      0        2 
  15 chr15_87248910     ZGre    T    C        1      2        2 
  15 chr15_87248910     ZHar    T    C        0      0        2 
  15 chr15_87248910   Sample    T    C        0      0        2 
  15 chr15_87260476     AAsi    T    A        1      2        2 
  15 chr15_87260476     AKia    T    A        0      0        2 
  15 chr15_87260476     AOna    T    A        0      0        2 
  15 chr15_87260476     ASom    T    A        1      2        2 
  15 chr15_87260476     HCab    T    A        0      0        2 
  15 chr15_87260476     HPrz    T    A        0      0        2 
  15 chr15_87260476     ZBoe    T    A        0      0        2 
  15 chr15_87260476     ZGre    T    A        0      0        2 
  15 chr15_87260476     ZHar    T    A        0      0        2 
  15 chr15_87260476   Sample    T    A        0      0        2 
  15 chr15_87264158     AAsi    T    C      0.5      1        2 
  15 chr15_87264158     AKia    T    C        0      0        2 
  15 chr15_87264158     AOna    T    C        0      0        2 
  15 chr15_87264158     ASom    T    C        0      0        2 
  15 chr15_87264158     HCab    T    C        0      0        2 
  15 chr15_87264158     HPrz    T    C        0      0        2 
  15 chr15_87264158     ZBoe    T    C        0      0        2 
  15 chr15_87264158     ZGre    T    C        0      0        2 
  15 chr15_87264158     ZHar    T    C        0      0        2 
  15 chr15_87264158   Sample    T    C        0      0        2 
  15 chr15_87270134     AAsi    C    T        0      0        2 
  15 chr15_87270134     AKia    C    T        0      0        2 
  15 chr15_87270134     AOna    C    T        0      0        2 
  15 chr15_87270134     ASom    C    T        0      0        2 
  15 chr15_87270134     HCab    C    T        0      0        2 
  15 chr15_87270134     HPrz    C    T        0      0        2 
  15 chr15_87270134     ZBoe    C    T      0.5      1        2 
  15 chr15_87270134     ZGre    C    T        0      0        2 
  15 chr15_87270134     ZHar    C    T        0      0        2 
  15 chr15_87270134   Sample    C    T        0      0        2 
  15 chr15_87274778     AAsi    G    A        0      0        2 
  15 chr15_87274778     AKia    G    A        0      0        2 
  15 chr15_87274778     AOna    G    A        0      0        2 
  15 chr15_87274778     ASom    G    A        0      0        2 
  15 chr15_87274778     HCab    G    A        0      0        2 
  15 chr15_87274778     HPrz    G    A        0      0        2 
  15 chr15_87274778     ZBoe    G    A        0      0        2 
  15 chr15_87274778     ZGre    G    A        1      2        2 
  15 chr15_87274778     ZHar    G    A        0      0        2 
  15 chr15_87274778   Sample    G    A        0      0        2 
  15 chr15_87278144     AAsi    T    C        0      0        2 
  15 chr15_87278144     AKia    T    C        0      0        2 
  15 chr15_87278144     AOna    T    C        0      0        2 
  15 chr15_87278144     ASom    T    C        0      0        2 
  15 chr15_87278144     HCab    T    C        1      2        2 
  15 chr15_87278144     HPrz    T    C        1      2        2 
  15 chr15_87278144     ZBoe    T    C        0      0        2 
  15 chr15_87278144     ZGre    T    C        0      0        2 
  15 chr15_87278144     ZHar    T    C        0      0        2 
  15 chr15_87278144   Sample    T    C        1      2        2 
  15 chr15_87280075     AAsi    A    G        0      0        2 
  15 chr15_87280075     AKia    A    G        0      0        2 
  15 chr15_87280075     AOna    A    G        0      0        2 
  15 chr15_87280075     ASom    A    G        0      0        2 
  15 chr15_87280075     HCab    A    G        0      0        2 
  15 chr15_87280075     HPrz    A    G      0.5      1        2 
  15 chr15_87280075     ZBoe    A    G        0      0        2 
  15 chr15_87280075     ZGre    A    G        0      0        2 
  15 chr15_87280075     ZHar    A    G        0      0        2 
  15 chr15_87280075   Sample    A    G        0      0        2 
  15 chr15_87282644     AAsi    G    C        0      0        2 
  15 chr15_87282644     AKia    G    C        0      0        2 
  15 chr15_87282644     AOna    G    C        0      0        2 
  15 chr15_87282644     ASom    G    C        0      0        2 
  15 chr15_87282644     HCab    G    C        0      0        2 
  15 chr15_87282644     HPrz    G    C        0      0        2 
  15 chr15_87282644     ZBoe    G    C      0.5      1        2 
  15 chr15_87282644     ZGre    G    C        0      0        2 
  15 chr15_87282644     ZHar    G    C        0      0        2 
  15 chr15_87282644   Sample    G    C        0      0        2 
  15 chr15_87301114     AAsi    A    G        0      0        2 
  15 chr15_87301114     AKia    A    G        0      0        2 
  15 chr15_87301114     AOna    A    G      0.5      1        2 
  15 chr15_87301114     ASom    A    G        0      0        2 
  15 chr15_87301114     HCab    A    G        0      0        2 
  15 chr15_87301114     HPrz    A    G        0      0        2 
  15 chr15_87301114     ZBoe    A    G        0      0        2 
  15 chr15_87301114     ZGre    A    G        0      0        2 
  15 chr15_87301114     ZHar    A    G        0      0        2 
  15 chr15_87301114   Sample    A    G        0      0        2 
  15 chr15_87301384     AAsi    T    A        0      0        2 
  15 chr15_87301384     AKia    T    A        0      0        2 
  15 chr15_87301384     AOna    T    A        0      0        2 
  15 chr15_87301384     ASom    T    A        0      0        2 
  15 chr15_87301384     HCab    T    A        0      0        2 
  15 chr15_87301384     HPrz    T    A        0      0        2 
  15 chr15_87301384     ZBoe    T    A        0      0        2 
  15 chr15_87301384     ZGre    T    A        0      0        2 
  15 chr15_87301384     ZHar    T    A        1      2        2 
  15 chr15_87301384   Sample    T    A        0      0        2 
  15 chr15_87302394     AAsi    A    G        0      0        2 
  15 chr15_87302394     AKia    A    G        0      0        2 
  15 chr15_87302394     AOna    A    G        0      0        2 
  15 chr15_87302394     ASom    A    G        0      0        2 
  15 chr15_87302394     HCab    A    G        0      0        2 
  15 chr15_87302394     HPrz    A    G        0      0        2 
  15 chr15_87302394     ZBoe    A    G      0.5      1        2 
  15 chr15_87302394     ZGre    A    G        0      0        2 
  15 chr15_87302394     ZHar    A    G        0      0        2 
  15 chr15_87302394   Sample    A    G        0      0        2 
  15 chr15_87303046     AAsi    A    G        0      0        2 
  15 chr15_87303046     AKia    A    G        0      0        2 
  15 chr15_87303046     AOna    A    G      0.5      1        2 
  15 chr15_87303046     ASom    A    G        0      0        2 
  15 chr15_87303046     HCab    A    G        0      0        2 
  15 chr15_87303046     HPrz    A    G        0      0        2 
  15 chr15_87303046     ZBoe    A    G        1      2        2 
  15 chr15_87303046     ZGre    A    G        1      2        2 
  15 chr15_87303046     ZHar    A    G        1      2        2 
  15 chr15_87303046   Sample    A    G        0      0        2 
  15 chr15_87312695     AAsi    C    T        0      0        2 
  15 chr15_87312695     AKia    C    T        0      0        2 
  15 chr15_87312695     AOna    C    T      0.5      1        2 
  15 chr15_87312695     ASom    C    T        0      0        2 
  15 chr15_87312695     HCab    C    T        0      0        2 
  15 chr15_87312695     HPrz    C    T        0      0        2 
  15 chr15_87312695     ZBoe    C    T        0      0        2 
  15 chr15_87312695     ZGre    C    T        0      0        2 
  15 chr15_87312695     ZHar    C    T        0      0        2 
  15 chr15_87312695   Sample    C    T        0      0        2 
  15 chr15_87312878     AAsi    A    G        0      0        2 
  15 chr15_87312878     AKia    A    G        0      0        2 
  15 chr15_87312878     AOna    A    G        0      0        2 
  15 chr15_87312878     ASom    A    G        1      2        2 
  15 chr15_87312878     HCab    A    G        0      0        2 
  15 chr15_87312878     HPrz    A    G        0      0        2 
  15 chr15_87312878     ZBoe    A    G        0      0        2 
  15 chr15_87312878     ZGre    A    G        0      0        2 
  15 chr15_87312878     ZHar    A    G        0      0        2 
  15 chr15_87312878   Sample    A    G        0      0        2 
  15 chr15_87313349     AAsi    G    T        0      0        2 
  15 chr15_87313349     AKia    G    T        0      0        2 
  15 chr15_87313349     AOna    G    T        0      0        2 
  15 chr15_87313349     ASom    G    T        0      0        2 
  15 chr15_87313349     HCab    G    T        0      0        2 
  15 chr15_87313349     HPrz    G    T        0      0        2 
  15 chr15_87313349     ZBoe    G    T        0      0        2 
  15 chr15_87313349     ZGre    G    T        0      0        2 
  15 chr15_87313349     ZHar    G    T        1      2        2 
  15 chr15_87313349   Sample    G    T        0      0        2 
  15 chr15_87313603     AAsi    T    C        0      0        2 
  15 chr15_87313603     AKia    T    C        0      0        2 
  15 chr15_87313603     AOna    T    C        0      0        2 
  15 chr15_87313603     ASom    T    C        0      0        2 
  15 chr15_87313603     HCab    T    C        1      2        2 
  15 chr15_87313603     HPrz    T    C      0.5      1        2 
  15 chr15_87313603     ZBoe    T    C        0      0        2 
  15 chr15_87313603     ZGre    T    C        0      0        2 
  15 chr15_87313603     ZHar    T    C        0      0        2 
  15 chr15_87313603   Sample    T    C        1      2        2 
  15 chr15_87316221     AAsi    C    G        1      2        2 
  15 chr15_87316221     AKia    C    G        0      0        2 
  15 chr15_87316221     AOna    C    G        0      0        2 
  15 chr15_87316221     ASom    C    G        0      0        2 
  15 chr15_87316221     HCab    C    G        0      0        2 
  15 chr15_87316221     HPrz    C    G        0      0        2 
  15 chr15_87316221     ZBoe    C    G        0      0        2 
  15 chr15_87316221     ZGre    C    G        0      0        2 
  15 chr15_87316221     ZHar    C    G        0      0        2 
  15 chr15_87316221   Sample    C    G        0      0        2 
  15 chr15_87318875     AAsi    G    A        0      0        2 
  15 chr15_87318875     AKia    G    A        0      0        2 
  15 chr15_87318875     AOna    G    A        0      0        2 
  15 chr15_87318875     ASom    G    A        0      0        2 
  15 chr15_87318875     HCab    G    A        0      0        2 
  15 chr15_87318875     HPrz    G    A        0      0        2 
  15 chr15_87318875     ZBoe    G    A        1      2        2 
  15 chr15_87318875     ZGre    G    A        0      0        2 
  15 chr15_87318875     ZHar    G    A        0      0        2 
  15 chr15_87318875   Sample    G    A        0      0        2 
  15 chr15_87319659     AAsi    C    T      0.5      1        2 
  15 chr15_87319659     AKia    C    T        0      0        2 
  15 chr15_87319659     AOna    C    T        0      0        2 
  15 chr15_87319659     ASom    C    T        1      2        2 
  15 chr15_87319659     HCab    C    T        0      0        2 
  15 chr15_87319659     HPrz    C    T        0      0        2 
  15 chr15_87319659     ZBoe    C    T        0      0        2 
  15 chr15_87319659     ZGre    C    T        0      0        2 
  15 chr15_87319659     ZHar    C    T        0      0        2 
  15 chr15_87319659   Sample    C    T        0      0        2 
  15 chr15_87322162     AAsi    T    C      0.5      1        2 
  15 chr15_87322162     AKia    T    C        0      0        2 
  15 chr15_87322162     AOna    T    C        0      0        2 
  15 chr15_87322162     ASom    T    C        1      2        2 
  15 chr15_87322162     HCab    T    C        0      0        2 
  15 chr15_87322162     HPrz    T    C        0      0        2 
  15 chr15_87322162     ZBoe    T    C        0      0        2 
  15 chr15_87322162     ZGre    T    C        0      0        2 
  15 chr15_87322162     ZHar    T    C        0      0        2 
  15 chr15_87322162   Sample    T    C        0      0        2 
  15 chr15_87322919     AAsi    A    G        0      0        2 
  15 chr15_87322919     AKia    A    G        1      2        2 
  15 chr15_87322919     AOna    A    G        0      0        2 
  15 chr15_87322919     ASom    A    G        0      0        2 
  15 chr15_87322919     HCab    A    G        0      0        2 
  15 chr15_87322919     HPrz    A    G        0      0        2 
  15 chr15_87322919     ZBoe    A    G        0      0        2 
  15 chr15_87322919     ZGre    A    G        0      0        2 
  15 chr15_87322919     ZHar    A    G        0      0        2 
  15 chr15_87322919   Sample    A    G        0      0        2 
  15 chr15_87323039     AAsi    A    G        0      0        2 
  15 chr15_87323039     AKia    A    G        0      0        2 
  15 chr15_87323039     AOna    A    G        0      0        2 
  15 chr15_87323039     ASom    A    G        0      0        2 
  15 chr15_87323039     HCab    A    G        1      2        2 
  15 chr15_87323039     HPrz    A    G      0.5      1        2 
  15 chr15_87323039     ZBoe    A    G        0      0        2 
  15 chr15_87323039     ZGre    A    G        0      0        2 
  15 chr15_87323039     ZHar    A    G        0      0        2 
  15 chr15_87323039   Sample    A    G        1      2        2 
  15 chr15_87325335     AAsi    A    G      0.5      1        2 
  15 chr15_87325335     AKia    A    G        0      0        2 
  15 chr15_87325335     AOna    A    G        0      0        2 
  15 chr15_87325335     ASom    A    G        0      0        2 
  15 chr15_87325335     HCab    A    G        0      0        2 
  15 chr15_87325335     HPrz    A    G        0      0        2 
  15 chr15_87325335     ZBoe    A    G        0      0        2 
  15 chr15_87325335     ZGre    A    G        0      0        2 
  15 chr15_87325335     ZHar    A    G        0      0        2 
  15 chr15_87325335   Sample    A    G        0      0        2 
  15 chr15_87330574     AAsi    T    G        0      0        2 
  15 chr15_87330574     AKia    T    G        0      0        2 
  15 chr15_87330574     AOna    T    G        0      0        2 
  15 chr15_87330574     ASom    T    G        0      0        2 
  15 chr15_87330574     HCab    T    G        1      2        2 
  15 chr15_87330574     HPrz    T    G        1      2        2 
  15 chr15_87330574     ZBoe    T    G        0      0        2 
  15 chr15_87330574     ZGre    T    G        0      0        2 
  15 chr15_87330574     ZHar    T    G        0      0        2 
  15 chr15_87330574   Sample    T    G        1      2        2 
  15 chr15_87344606     AAsi    G    A        0      0        2 
  15 chr15_87344606     AKia    G    A        0      0        2 
  15 chr15_87344606     AOna    G    A        0      0        2 
  15 chr15_87344606     ASom    G    A        0      0        2 
  15 chr15_87344606     HCab    G    A        0      0        2 
  15 chr15_87344606     HPrz    G    A        0      0        2 
  15 chr15_87344606     ZBoe    G    A        0      0        2 
  15 chr15_87344606     ZGre    G    A        1      2        2 
  15 chr15_87344606     ZHar    G    A        0      0        2 
  15 chr15_87344606   Sample    G    A        0      0        2 
  15 chr15_87352265     AAsi    T    C        0      0        2 
  15 chr15_87352265     AKia    T    C        1      2        2 
  15 chr15_87352265     AOna    T    C        0      0        2 
  15 chr15_87352265     ASom    T    C        0      0        2 
  15 chr15_87352265     HCab    T    C        0      0        2 
  15 chr15_87352265     HPrz    T    C        0      0        2 
  15 chr15_87352265     ZBoe    T    C        0      0        2 
  15 chr15_87352265     ZGre    T    C        0      0        2 
  15 chr15_87352265     ZHar    T    C        0      0        2 
  15 chr15_87352265   Sample    T    C        0      0        2 
  15 chr15_87357987     AAsi    G    C        0      0        2 
  15 chr15_87357987     AKia    G    C        0      0        2 
  15 chr15_87357987     AOna    G    C        0      0        2 
  15 chr15_87357987     ASom    G    C        0      0        2 
  15 chr15_87357987     HCab    G    C        0      0        2 
  15 chr15_87357987     HPrz    G    C        0      0        2 
  15 chr15_87357987     ZBoe    G    C        0      0        2 
  15 chr15_87357987     ZGre    G    C        0      0        2 
  15 chr15_87357987     ZHar    G    C        1      2        2 
  15 chr15_87357987   Sample    G    C        0      0        2 
  15 chr15_87357998     AAsi    C    T      0.5      1        2 
  15 chr15_87357998     AKia    C    T        0      0        2 
  15 chr15_87357998     AOna    C    T        0      0        2 
  15 chr15_87357998     ASom    C    T        0      0        2 
  15 chr15_87357998     HCab    C    T        0      0        2 
  15 chr15_87357998     HPrz    C    T        0      0        2 
  15 chr15_87357998     ZBoe    C    T        0      0        2 
  15 chr15_87357998     ZGre    C    T        0      0        2 
  15 chr15_87357998     ZHar    C    T        0      0        2 
  15 chr15_87357998   Sample    C    T        0      0        2 
  15 chr15_87360795     AAsi    A    G        0      0        2 
  15 chr15_87360795     AKia    A    G        0      0        2 
  15 chr15_87360795     AOna    A    G        0      0        2 
  15 chr15_87360795     ASom    A    G        0      0        2 
  15 chr15_87360795     HCab    A    G        1      2        2 
  15 chr15_87360795     HPrz    A    G        1      2        2 
  15 chr15_87360795     ZBoe    A    G        0      0        2 
  15 chr15_87360795     ZGre    A    G        0      0        2 
  15 chr15_87360795     ZHar    A    G        0      0        2 
  15 chr15_87360795   Sample    A    G        1      2        2 
  15 chr15_87362323     AAsi    T    C        0      0        2 
  15 chr15_87362323     AKia    T    C      0.5      1        2 
  15 chr15_87362323     AOna    T    C      0.5      1        2 
  15 chr15_87362323     ASom    T    C        0      0        2 
  15 chr15_87362323     HCab    T    C        0      0        2 
  15 chr15_87362323     HPrz    T    C        0      0        2 
  15 chr15_87362323     ZBoe    T    C        0      0        2 
  15 chr15_87362323     ZGre    T    C        0      0        2 
  15 chr15_87362323     ZHar    T    C        0      0        2 
  15 chr15_87362323   Sample    T    C        0      0        2 
  15 chr15_87362740     AAsi    A    G        0      0        2 
  15 chr15_87362740     AKia    A    G      0.5      1        2 
  15 chr15_87362740     AOna    A    G        0      0        2 
  15 chr15_87362740     ASom    A    G        0      0        2 
  15 chr15_87362740     HCab    A    G        0      0        2 
  15 chr15_87362740     HPrz    A    G        0      0        2 
  15 chr15_87362740     ZBoe    A    G        0      0        2 
  15 chr15_87362740     ZGre    A    G        0      0        2 
  15 chr15_87362740     ZHar    A    G        0      0        2 
  15 chr15_87362740   Sample    A    G        0      0        2 
  15 chr15_87366552     AAsi    A    C        0      0        2 
  15 chr15_87366552     AKia    A    C        0      0        2 
  15 chr15_87366552     AOna    A    C        0      0        2 
  15 chr15_87366552     ASom    A    C        1      2        2 
  15 chr15_87366552     HCab    A    C        0      0        2 
  15 chr15_87366552     HPrz    A    C        0      0        2 
  15 chr15_87366552     ZBoe    A    C        0      0        2 
  15 chr15_87366552     ZGre    A    C        0      0        2 
  15 chr15_87366552     ZHar    A    C        0      0        2 
  15 chr15_87366552   Sample    A    C        0      0        2 
  15 chr15_87367590     AAsi    G    A      0.5      1        2 
  15 chr15_87367590     AKia    G    A        0      0        2 
  15 chr15_87367590     AOna    G    A        0      0        2 
  15 chr15_87367590     ASom    G    A        0      0        2 
  15 chr15_87367590     HCab    G    A        0      0        2 
  15 chr15_87367590     HPrz    G    A        0      0        2 
  15 chr15_87367590     ZBoe    G    A        0      0        2 
  15 chr15_87367590     ZGre    G    A        0      0        2 
  15 chr15_87367590     ZHar    G    A        0      0        2 
  15 chr15_87367590   Sample    G    A        0      0        2 
  15 chr15_87367771     AAsi    G    A        0      0        2 
  15 chr15_87367771     AKia    G    A        0      0        2 
  15 chr15_87367771     AOna    G    A        0      0        2 
  15 chr15_87367771     ASom    G    A        0      0        2 
  15 chr15_87367771     HCab    G    A        0      0        2 
  15 chr15_87367771     HPrz    G    A        0      0        2 
  15 chr15_87367771     ZBoe    G    A      0.5      1        2 
  15 chr15_87367771     ZGre    G    A        0      0        2 
  15 chr15_87367771     ZHar    G    A        0      0        2 
  15 chr15_87367771   Sample    G    A        0      0        2 
  15 chr15_87372422     AAsi    T    C        0      0        2 
  15 chr15_87372422     AKia    T    C        0      0        2 
  15 chr15_87372422     AOna    T    C        0      0        2 
  15 chr15_87372422     ASom    T    C        0      0        2 
  15 chr15_87372422     HCab    T    C        0      0        2 
  15 chr15_87372422     HPrz    T    C        0      0        2 
  15 chr15_87372422     ZBoe    T    C        0      0        2 
  15 chr15_87372422     ZGre    T    C        0      0        2 
  15 chr15_87372422     ZHar    T    C      0.5      1        2 
  15 chr15_87372422   Sample    T    C        0      0        2 
  15 chr15_87373178     AAsi    T    A      0.5      1        2 
  15 chr15_87373178     AKia    T    A        0      0        2 
  15 chr15_87373178     AOna    T    A        0      0        2 
  15 chr15_87373178     ASom    T    A        0      0        2 
  15 chr15_87373178     HCab    T    A        0      0        2 
  15 chr15_87373178     HPrz    T    A        0      0        2 
  15 chr15_87373178     ZBoe    T    A        0      0        2 
  15 chr15_87373178     ZGre    T    A        0      0        2 
  15 chr15_87373178     ZHar    T    A        0      0        2 
  15 chr15_87373178   Sample    T    A        0      0        2 
  15 chr15_87375343     AAsi    G    T        0      0        2 
  15 chr15_87375343     AKia    G    T        0      0        2 
  15 chr15_87375343     AOna    G    T        0      0        2 
  15 chr15_87375343     ASom    G    T        0      0        2 
  15 chr15_87375343     HCab    G    T        1      2        2 
  15 chr15_87375343     HPrz    G    T        1      2        2 
  15 chr15_87375343     ZBoe    G    T        0      0        2 
  15 chr15_87375343     ZGre    G    T        0      0        2 
  15 chr15_87375343     ZHar    G    T        0      0        2 
  15 chr15_87375343   Sample    G    T        1      2        2 
  15 chr15_87378158     AAsi    T    C        0      0        2 
  15 chr15_87378158     AKia    T    C        0      0        2 
  15 chr15_87378158     AOna    T    C        0      0        2 
  15 chr15_87378158     ASom    T    C        0      0        2 
  15 chr15_87378158     HCab    T    C        1      2        2 
  15 chr15_87378158     HPrz    T    C        1      2        2 
  15 chr15_87378158     ZBoe    T    C        0      0        2 
  15 chr15_87378158     ZGre    T    C        0      0        2 
  15 chr15_87378158     ZHar    T    C        0      0        2 
  15 chr15_87378158   Sample    T    C        1      2        2 
  15 chr15_87378553     AAsi    C    T        0      0        2 
  15 chr15_87378553     AKia    C    T        0      0        2 
  15 chr15_87378553     AOna    C    T        0      0        2 
  15 chr15_87378553     ASom    C    T        0      0        2 
  15 chr15_87378553     HCab    C    T        0      0        2 
  15 chr15_87378553     HPrz    C    T        0      0        2 
  15 chr15_87378553     ZBoe    C    T        0      0        2 
  15 chr15_87378553     ZGre    C    T        1      2        2 
  15 chr15_87378553     ZHar    C    T        0      0        2 
  15 chr15_87378553   Sample    C    T        0      0        2 
  15 chr15_87381699     AAsi    T    G        0      0        2 
  15 chr15_87381699     AKia    T    G        0      0        2 
  15 chr15_87381699     AOna    T    G        0      0        2 
  15 chr15_87381699     ASom    T    G        0      0        2 
  15 chr15_87381699     HCab    T    G        0      0        2 
  15 chr15_87381699     HPrz    T    G      0.5      1        2 
  15 chr15_87381699     ZBoe    T    G        0      0        2 
  15 chr15_87381699     ZGre    T    G        0      0        2 
  15 chr15_87381699     ZHar    T    G        0      0        2 
  15 chr15_87381699   Sample    T    G        0      0        2 
  15 chr15_87383822     AAsi    C    T        0      0        2 
  15 chr15_87383822     AKia    C    T        0      0        2 
  15 chr15_87383822     AOna    C    T        0      0        2 
  15 chr15_87383822     ASom    C    T        0      0        2 
  15 chr15_87383822     HCab    C    T        0      0        2 
  15 chr15_87383822     HPrz    C    T        1      2        2 
  15 chr15_87383822     ZBoe    C    T        0      0        2 
  15 chr15_87383822     ZGre    C    T        0      0        2 
  15 chr15_87383822     ZHar    C    T        0      0        2 
  15 chr15_87383822   Sample    C    T        0      0        2 
  15 chr15_87387944     AAsi    G    T        0      0        2 
  15 chr15_87387944     AKia    G    T        0      0        2 
  15 chr15_87387944     AOna    G    T        0      0        2 
  15 chr15_87387944     ASom    G    T        0      0        2 
  15 chr15_87387944     HCab    G    T        0      0        2 
  15 chr15_87387944     HPrz    G    T        1      2        2 
  15 chr15_87387944     ZBoe    G    T        0      0        2 
  15 chr15_87387944     ZGre    G    T        0      0        2 
  15 chr15_87387944     ZHar    G    T        0      0        2 
  15 chr15_87387944   Sample    G    T        0      0        2 
  15 chr15_87390499     AAsi    G    A        0      0        2 
  15 chr15_87390499     AKia    G    A        0      0        2 
  15 chr15_87390499     AOna    G    A        0      0        2 
  15 chr15_87390499     ASom    G    A        0      0        2 
  15 chr15_87390499     HCab    G    A        0      0        2 
  15 chr15_87390499     HPrz    G    A        0      0        2 
  15 chr15_87390499     ZBoe    G    A        0      0        2 
  15 chr15_87390499     ZGre    G    A        0      0        2 
  15 chr15_87390499     ZHar    G    A        1      2        2 
  15 chr15_87390499   Sample    G    A        0      0        2 
  15 chr15_87392170     AAsi    G    A        0      0        2 
  15 chr15_87392170     AKia    G    A        0      0        2 
  15 chr15_87392170     AOna    G    A        0      0        2 
  15 chr15_87392170     ASom    G    A        0      0        2 
  15 chr15_87392170     HCab    G    A        0      0        2 
  15 chr15_87392170     HPrz    G    A        1      2        2 
  15 chr15_87392170     ZBoe    G    A        0      0        2 
  15 chr15_87392170     ZGre    G    A        0      0        2 
  15 chr15_87392170     ZHar    G    A        0      0        2 
  15 chr15_87392170   Sample    G    A        0      0        2 
  15 chr15_87396367     AAsi    C    A        0      0        2 
  15 chr15_87396367     AKia    C    A        0      0        2 
  15 chr15_87396367     AOna    C    A        0      0        2 
  15 chr15_87396367     ASom    C    A        0      0        2 
  15 chr15_87396367     HCab    C    A        0      0        2 
  15 chr15_87396367     HPrz    C    A        0      0        2 
  15 chr15_87396367     ZBoe    C    A        0      0        2 
  15 chr15_87396367     ZGre    C    A        0      0        2 
  15 chr15_87396367     ZHar    C    A        1      2        2 
  15 chr15_87396367   Sample    C    A        0      0        2 
  15 chr15_87403613     AAsi    T    C        0      0        2 
  15 chr15_87403613     AKia    T    C        0      0        2 
  15 chr15_87403613     AOna    T    C        0      0        2 
  15 chr15_87403613     ASom    T    C        0      0        2 
  15 chr15_87403613     HCab    T    C        0      0        2 
  15 chr15_87403613     HPrz    T    C      0.5      1        2 
  15 chr15_87403613     ZBoe    T    C        0      0        2 
  15 chr15_87403613     ZGre    T    C        0      0        2 
  15 chr15_87403613     ZHar    T    C        0      0        2 
  15 chr15_87403613   Sample    T    C        0      0        2 
  15 chr15_87427395     AAsi    G    A        0      0        2 
  15 chr15_87427395     AKia    G    A        0      0        2 
  15 chr15_87427395     AOna    G    A        0      0        2 
  15 chr15_87427395     ASom    G    A        0      0        2 
  15 chr15_87427395     HCab    G    A        0      0        2 
  15 chr15_87427395     HPrz    G    A        0      0        2 
  15 chr15_87427395     ZBoe    G    A      0.5      1        2 
  15 chr15_87427395     ZGre    G    A        0      0        2 
  15 chr15_87427395     ZHar    G    A        0      0        2 
  15 chr15_87427395   Sample    G    A        0      0        2 
  15 chr15_87434156     AAsi    T    C        0      0        2 
  15 chr15_87434156     AKia    T    C        0      0        2 
  15 chr15_87434156     AOna    T    C      0.5      1        2 
  15 chr15_87434156     ASom    T    C        0      0        2 
  15 chr15_87434156     HCab    T    C        0      0        2 
  15 chr15_87434156     HPrz    T    C        0      0        2 
  15 chr15_87434156     ZBoe    T    C        0      0        2 
  15 chr15_87434156     ZGre    T    C        0      0        2 
  15 chr15_87434156     ZHar    T    C        0      0        2 
  15 chr15_87434156   Sample    T    C        1      2        2 
  15 chr15_87434900     AAsi    T    C        0      0        2 
  15 chr15_87434900     AKia    T    C        0      0        2 
  15 chr15_87434900     AOna    T    C        0      0        2 
  15 chr15_87434900     ASom    T    C        0      0        2 
  15 chr15_87434900     HCab    T    C        0      0        2 
  15 chr15_87434900     HPrz    T    C      0.5      1        2 
  15 chr15_87434900     ZBoe    T    C        0      0        2 
  15 chr15_87434900     ZGre    T    C        0      0        2 
  15 chr15_87434900     ZHar    T    C        0      0        2 
  15 chr15_87434900   Sample    T    C        0      0        2 
  15 chr15_87435079     AAsi    G    A        0      0        2 
  15 chr15_87435079     AKia    G    A        1      2        2 
  15 chr15_87435079     AOna    G    A      0.5      1        2 
  15 chr15_87435079     ASom    G    A        0      0        2 
  15 chr15_87435079     HCab    G    A        1      2        2 
  15 chr15_87435079     HPrz    G    A        1      2        2 
  15 chr15_87435079     ZBoe    G    A        0      0        2 
  15 chr15_87435079     ZGre    G    A        0      0        2 
  15 chr15_87435079     ZHar    G    A        0      0        2 
  15 chr15_87435079   Sample    G    A        1      2        2 
  15 chr15_87442512     AAsi    T    C        0      0        2 
  15 chr15_87442512     AKia    T    C        0      0        2 
  15 chr15_87442512     AOna    T    C      0.5      1        2 
  15 chr15_87442512     ASom    T    C        0      0        2 
  15 chr15_87442512     HCab    T    C        0      0        2 
  15 chr15_87442512     HPrz    T    C        0      0        2 
  15 chr15_87442512     ZBoe    T    C        0      0        2 
  15 chr15_87442512     ZGre    T    C        0      0        2 
  15 chr15_87442512     ZHar    T    C        0      0        2 
  15 chr15_87442512   Sample    T    C        0      0        2 
  15 chr15_87445727     AAsi    G    A        0      0        2 
  15 chr15_87445727     AKia    G    A        0      0        2 
  15 chr15_87445727     AOna    G    A        0      0        2 
  15 chr15_87445727     ASom    G    A        0      0        2 
  15 chr15_87445727     HCab    G    A        0      0        2 
  15 chr15_87445727     HPrz    G    A        0      0        2 
  15 chr15_87445727     ZBoe    G    A        0      0        2 
  15 chr15_87445727     ZGre    G    A        0      0        2 
  15 chr15_87445727     ZHar    G    A        1      2        2 
  15 chr15_87445727   Sample    G    A        0      0        2 
  15 chr15_87449148     AAsi    C    A        0      0        2 
  15 chr15_87449148     AKia    C    A        0      0        2 
  15 chr15_87449148     AOna    C    A        0      0        2 
  15 chr15_87449148     ASom    C    A        0      0        2 
  15 chr15_87449148     HCab    C    A        0      0        2 
  15 chr15_87449148     HPrz    C    A        0      0        2 
  15 chr15_87449148     ZBoe    C    A        0      0        2 
  15 chr15_87449148     ZGre    C    A        0      0        2 
  15 chr15_87449148     ZHar    C    A      0.5      1        2 
  15 chr15_87449148   Sample    C    A        0      0        2 
  15 chr15_87452078     AAsi    G    A        0      0        2 
  15 chr15_87452078     AKia    G    A        0      0        2 
  15 chr15_87452078     AOna    G    A        0      0        2 
  15 chr15_87452078     ASom    G    A        0      0        2 
  15 chr15_87452078     HCab    G    A        0      0        2 
  15 chr15_87452078     HPrz    G    A        0      0        2 
  15 chr15_87452078     ZBoe    G    A        1      2        2 
  15 chr15_87452078     ZGre    G    A        0      0        2 
  15 chr15_87452078     ZHar    G    A        0      0        2 
  15 chr15_87452078   Sample    G    A        0      0        2 
  15 chr15_87458974     AAsi    C    G        0      0        2 
  15 chr15_87458974     AKia    C    G        0      0        2 
  15 chr15_87458974     AOna    C    G        0      0        2 
  15 chr15_87458974     ASom    C    G        0      0        2 
  15 chr15_87458974     HCab    C    G        0      0        2 
  15 chr15_87458974     HPrz    C    G        0      0        2 
  15 chr15_87458974     ZBoe    C    G        0      0        2 
  15 chr15_87458974     ZGre    C    G        0      0        2 
  15 chr15_87458974     ZHar    C    G        1      2        2 
  15 chr15_87458974   Sample    C    G        0      0        2 
  15 chr15_87463488     AAsi    C    T        1      2        2 
  15 chr15_87463488     AKia    C    T        0      0        2 
  15 chr15_87463488     AOna    C    T        0      0        2 
  15 chr15_87463488     ASom    C    T        1      2        2 
  15 chr15_87463488     HCab    C    T        0      0        2 
  15 chr15_87463488     HPrz    C    T        0      0        2 
  15 chr15_87463488     ZBoe    C    T        0      0        2 
  15 chr15_87463488     ZGre    C    T        0      0        2 
  15 chr15_87463488     ZHar    C    T        0      0        2 
  15 chr15_87463488   Sample    C    T        0      0        2 
  15 chr15_87465196     AAsi    C    T        0      0        2 
  15 chr15_87465196     AKia    C    T        0      0        2 
  15 chr15_87465196     AOna    C    T        0      0        2 
  15 chr15_87465196     ASom    C    T        0      0        2 
  15 chr15_87465196     HCab    C    T        1      2        2 
  15 chr15_87465196     HPrz    C    T        1      2        2 
  15 chr15_87465196     ZBoe    C    T        0      0        2 
  15 chr15_87465196     ZGre    C    T        0      0        2 
  15 chr15_87465196     ZHar    C    T        0      0        2 
  15 chr15_87465196   Sample    C    T        1      2        2 
  15 chr15_87468418     AAsi    C    T        0      0        2 
  15 chr15_87468418     AKia    C    T        0      0        2 
  15 chr15_87468418     AOna    C    T        0      0        2 
  15 chr15_87468418     ASom    C    T        0      0        2 
  15 chr15_87468418     HCab    C    T        0      0        2 
  15 chr15_87468418     HPrz    C    T        0      0        2 
  15 chr15_87468418     ZBoe    C    T        0      0        2 
  15 chr15_87468418     ZGre    C    T        0      0        2 
  15 chr15_87468418     ZHar    C    T      0.5      1        2 
  15 chr15_87468418   Sample    C    T        0      0        2 
  15 chr15_87473397     AAsi    A    G        0      0        2 
  15 chr15_87473397     AKia    A    G        0      0        2 
  15 chr15_87473397     AOna    A    G        0      0        2 
  15 chr15_87473397     ASom    A    G        0      0        2 
  15 chr15_87473397     HCab    A    G        1      2        2 
  15 chr15_87473397     HPrz    A    G        1      2        2 
  15 chr15_87473397     ZBoe    A    G        0      0        2 
  15 chr15_87473397     ZGre    A    G        0      0        2 
  15 chr15_87473397     ZHar    A    G        0      0        2 
  15 chr15_87473397   Sample    A    G        1      2        2 
  15 chr15_87475274     AAsi    C    T        0      0        2 
  15 chr15_87475274     AKia    C    T        0      0        2 
  15 chr15_87475274     AOna    C    T        0      0        2 
  15 chr15_87475274     ASom    C    T        0      0        2 
  15 chr15_87475274     HCab    C    T        1      2        2 
  15 chr15_87475274     HPrz    C    T        1      2        2 
  15 chr15_87475274     ZBoe    C    T        0      0        2 
  15 chr15_87475274     ZGre    C    T        0      0        2 
  15 chr15_87475274     ZHar    C    T        0      0        2 
  15 chr15_87475274   Sample    C    T        1      2        2 
  15 chr15_87475648     AAsi    G    A        0      0        2 
  15 chr15_87475648     AKia    G    A        0      0        2 
  15 chr15_87475648     AOna    G    A        0      0        2 
  15 chr15_87475648     ASom    G    A        0      0        2 
  15 chr15_87475648     HCab    G    A        0      0        2 
  15 chr15_87475648     HPrz    G    A        0      0        2 
  15 chr15_87475648     ZBoe    G    A        1      2        2 
  15 chr15_87475648     ZGre    G    A        0      0        2 
  15 chr15_87475648     ZHar    G    A        0      0        2 
  15 chr15_87475648   Sample    G    A        0      0        2 
  15 chr15_87475659     AAsi    A    G      0.5      1        2 
  15 chr15_87475659     AKia    A    G        0      0        2 
  15 chr15_87475659     AOna    A    G        0      0        2 
  15 chr15_87475659     ASom    A    G        0      0        2 
  15 chr15_87475659     HCab    A    G        0      0        2 
  15 chr15_87475659     HPrz    A    G        0      0        2 
  15 chr15_87475659     ZBoe    A    G        0      0        2 
  15 chr15_87475659     ZGre    A    G        0      0        2 
  15 chr15_87475659     ZHar    A    G        0      0        2 
  15 chr15_87475659   Sample    A    G        0      0        2 
  15 chr15_87476158     AAsi    G    T        0      0        2 
  15 chr15_87476158     AKia    G    T        1      2        2 
  15 chr15_87476158     AOna    G    T        0      0        2 
  15 chr15_87476158     ASom    G    T        0      0        2 
  15 chr15_87476158     HCab    G    T        0      0        2 
  15 chr15_87476158     HPrz    G    T        0      0        2 
  15 chr15_87476158     ZBoe    G    T        0      0        2 
  15 chr15_87476158     ZGre    G    T        0      0        2 
  15 chr15_87476158     ZHar    G    T        0      0        2 
  15 chr15_87476158   Sample    G    T        0      0        2 
  15 chr15_87487261     AAsi    A    T        0      0        2 
  15 chr15_87487261     AKia    A    T        0      0        2 
  15 chr15_87487261     AOna    A    T        0      0        2 
  15 chr15_87487261     ASom    A    T        0      0        2 
  15 chr15_87487261     HCab    A    T        0      0        2 
  15 chr15_87487261     HPrz    A    T        0      0        2 
  15 chr15_87487261     ZBoe    A    T      0.5      1        2 
  15 chr15_87487261     ZGre    A    T        0      0        2 
  15 chr15_87487261     ZHar    A    T        0      0        2 
  15 chr15_87487261   Sample    A    T        0      0        2 
  15 chr15_87487636     AAsi    G    A        0      0        2 
  15 chr15_87487636     AKia    G    A        0      0        2 
  15 chr15_87487636     AOna    G    A        0      0        2 
  15 chr15_87487636     ASom    G    A        0      0        2 
  15 chr15_87487636     HCab    G    A        1      2        2 
  15 chr15_87487636     HPrz    G    A        1      2        2 
  15 chr15_87487636     ZBoe    G    A        0      0        2 
  15 chr15_87487636     ZGre    G    A        0      0        2 
  15 chr15_87487636     ZHar    G    A        0      0        2 
  15 chr15_87487636   Sample    G    A        1      2        2 
  15 chr15_87489001     AAsi    G    A        0      0        2 
  15 chr15_87489001     AKia    G    A        0      0        2 
  15 chr15_87489001     AOna    G    A        0      0        2 
  15 chr15_87489001     ASom    G    A        0      0        2 
  15 chr15_87489001     HCab    G    A        1      2        2 
  15 chr15_87489001     HPrz    G    A        1      2        2 
  15 chr15_87489001     ZBoe    G    A        0      0        2 
  15 chr15_87489001     ZGre    G    A        0      0        2 
  15 chr15_87489001     ZHar    G    A        0      0        2 
  15 chr15_87489001   Sample    G    A        1      2        2 
  15 chr15_87489739     AAsi    C    A        1      2        2 
  15 chr15_87489739     AKia    C    A        0      0        2 
  15 chr15_87489739     AOna    C    A        0      0        2 
  15 chr15_87489739     ASom    C    A        1      2        2 
  15 chr15_87489739     HCab    C    A        0      0        2 
  15 chr15_87489739     HPrz    C    A        0      0        2 
  15 chr15_87489739     ZBoe    C    A        0      0        2 
  15 chr15_87489739     ZGre    C    A        0      0        2 
  15 chr15_87489739     ZHar    C    A        0      0        2 
  15 chr15_87489739   Sample    C    A        0      0        2 
  15 chr15_87495448     AAsi    T    A        0      0        2 
  15 chr15_87495448     AKia    T    A        0      0        2 
  15 chr15_87495448     AOna    T    A        0      0        2 
  15 chr15_87495448     ASom    T    A        0      0        2 
  15 chr15_87495448     HCab    T    A        0      0        2 
  15 chr15_87495448     HPrz    T    A        0      0        2 
  15 chr15_87495448     ZBoe    T    A      0.5      1        2 
  15 chr15_87495448     ZGre    T    A        0      0        2 
  15 chr15_87495448     ZHar    T    A        0      0        2 
  15 chr15_87495448   Sample    T    A        0      0        2 
  15 chr15_87495876     AAsi    A    G        0      0        2 
  15 chr15_87495876     AKia    A    G        0      0        2 
  15 chr15_87495876     AOna    A    G        0      0        2 
  15 chr15_87495876     ASom    A    G        0      0        2 
  15 chr15_87495876     HCab    A    G        0      0        2 
  15 chr15_87495876     HPrz    A    G        0      0        2 
  15 chr15_87495876     ZBoe    A    G        1      2        2 
  15 chr15_87495876     ZGre    A    G        0      0        2 
  15 chr15_87495876     ZHar    A    G        0      0        2 
  15 chr15_87495876   Sample    A    G        0      0        2 
  15 chr15_87498609     AAsi    C    T        0      0        2 
  15 chr15_87498609     AKia    C    T        0      0        2 
  15 chr15_87498609     AOna    C    T        0      0        2 
  15 chr15_87498609     ASom    C    T        0      0        2 
  15 chr15_87498609     HCab    C    T        0      0        2 
  15 chr15_87498609     HPrz    C    T        0      0        2 
  15 chr15_87498609     ZBoe    C    T        0      0        2 
  15 chr15_87498609     ZGre    C    T      0.5      1        2 
  15 chr15_87498609     ZHar    C    T        0      0        2 
  15 chr15_87498609   Sample    C    T        0      0        2 
  15 chr15_87500932     AAsi    T    C        0      0        2 
  15 chr15_87500932     AKia    T    C        0      0        2 
  15 chr15_87500932     AOna    T    C        0      0        2 
  15 chr15_87500932     ASom    T    C        1      2        2 
  15 chr15_87500932     HCab    T    C        0      0        2 
  15 chr15_87500932     HPrz    T    C        0      0        2 
  15 chr15_87500932     ZBoe    T    C        0      0        2 
  15 chr15_87500932     ZGre    T    C        0      0        2 
  15 chr15_87500932     ZHar    T    C        0      0        2 
  15 chr15_87500932   Sample    T    C        0      0        2 
  15 chr15_87505614     AAsi    A    G        0      0        2 
  15 chr15_87505614     AKia    A    G        0      0        2 
  15 chr15_87505614     AOna    A    G        0      0        2 
  15 chr15_87505614     ASom    A    G        0      0        2 
  15 chr15_87505614     HCab    A    G        1      2        2 
  15 chr15_87505614     HPrz    A    G        1      2        2 
  15 chr15_87505614     ZBoe    A    G        0      0        2 
  15 chr15_87505614     ZGre    A    G        0      0        2 
  15 chr15_87505614     ZHar    A    G        0      0        2 
  15 chr15_87505614   Sample    A    G        1      2        2 
  15 chr15_87508754     AAsi    C    T        0      0        2 
  15 chr15_87508754     AKia    C    T        0      0        2 
  15 chr15_87508754     AOna    C    T        0      0        2 
  15 chr15_87508754     ASom    C    T        0      0        2 
  15 chr15_87508754     HCab    C    T        0      0        2 
  15 chr15_87508754     HPrz    C    T        0      0        2 
  15 chr15_87508754     ZBoe    C    T      0.5      1        2 
  15 chr15_87508754     ZGre    C    T        0      0        2 
  15 chr15_87508754     ZHar    C    T        0      0        2 
  15 chr15_87508754   Sample    C    T        0      0        2 
  15 chr15_87509833     AAsi    T    C        0      0        2 
  15 chr15_87509833     AKia    T    C        1      2        2 
  15 chr15_87509833     AOna    T    C        0      0        2 
  15 chr15_87509833     ASom    T    C        0      0        2 
  15 chr15_87509833     HCab    T    C        0      0        2 
  15 chr15_87509833     HPrz    T    C        0      0        2 
  15 chr15_87509833     ZBoe    T    C        0      0        2 
  15 chr15_87509833     ZGre    T    C        0      0        2 
  15 chr15_87509833     ZHar    T    C        0      0        2 
  15 chr15_87509833   Sample    T    C        0      0        2 
  15 chr15_87510056     AAsi    C    T        0      0        2 
  15 chr15_87510056     AKia    C    T        0      0        2 
  15 chr15_87510056     AOna    C    T        0      0        2 
  15 chr15_87510056     ASom    C    T        0      0        2 
  15 chr15_87510056     HCab    C    T        1      2        2 
  15 chr15_87510056     HPrz    C    T        1      2        2 
  15 chr15_87510056     ZBoe    C    T        0      0        2 
  15 chr15_87510056     ZGre    C    T        0      0        2 
  15 chr15_87510056     ZHar    C    T        0      0        2 
  15 chr15_87510056   Sample    C    T        1      2        2 
  15 chr15_87515322     AAsi    C    G        0      0        2 
  15 chr15_87515322     AKia    C    G        0      0        2 
  15 chr15_87515322     AOna    C    G        0      0        2 
  15 chr15_87515322     ASom    C    G        0      0        2 
  15 chr15_87515322     HCab    C    G      0.5      1        2 
  15 chr15_87515322     HPrz    C    G        0      0        2 
  15 chr15_87515322     ZBoe    C    G        0      0        2 
  15 chr15_87515322     ZGre    C    G        0      0        2 
  15 chr15_87515322     ZHar    C    G        0      0        2 
  15 chr15_87515322   Sample    C    G        0      0        2 
  15 chr15_87520081     AAsi    C    T        0      0        2 
  15 chr15_87520081     AKia    C    T        0      0        2 
  15 chr15_87520081     AOna    C    T        0      0        2 
  15 chr15_87520081     ASom    C    T        0      0        2 
  15 chr15_87520081     HCab    C    T        0      0        2 
  15 chr15_87520081     HPrz    C    T        0      0        2 
  15 chr15_87520081     ZBoe    C    T      0.5      1        2 
  15 chr15_87520081     ZGre    C    T        0      0        2 
  15 chr15_87520081     ZHar    C    T        0      0        2 
  15 chr15_87520081   Sample    C    T        0      0        2 
  15 chr15_87521572     AAsi    C    G        1      2        2 
  15 chr15_87521572     AKia    C    G        0      0        2 
  15 chr15_87521572     AOna    C    G        0      0        2 
  15 chr15_87521572     ASom    C    G        1      2        2 
  15 chr15_87521572     HCab    C    G        0      0        2 
  15 chr15_87521572     HPrz    C    G        0      0        2 
  15 chr15_87521572     ZBoe    C    G        0      0        2 
  15 chr15_87521572     ZGre    C    G        0      0        2 
  15 chr15_87521572     ZHar    C    G        0      0        2 
  15 chr15_87521572   Sample    C    G        0      0        2 
  15 chr15_87545938     AAsi    C    G      0.5      1        2 
  15 chr15_87545938     AKia    C    G        0      0        2 
  15 chr15_87545938     AOna    C    G        0      0        2 
  15 chr15_87545938     ASom    C    G        0      0        2 
  15 chr15_87545938     HCab    C    G        0      0        2 
  15 chr15_87545938     HPrz    C    G        0      0        2 
  15 chr15_87545938     ZBoe    C    G        0      0        2 
  15 chr15_87545938     ZGre    C    G        0      0        2 
  15 chr15_87545938     ZHar    C    G        0      0        2 
  15 chr15_87545938   Sample    C    G        0      0        2 
  15 chr15_87553580     AAsi    C    A        0      0        2 
  15 chr15_87553580     AKia    C    A        0      0        2 
  15 chr15_87553580     AOna    C    A        0      0        2 
  15 chr15_87553580     ASom    C    A        0      0        2 
  15 chr15_87553580     HCab    C    A        1      2        2 
  15 chr15_87553580     HPrz    C    A        1      2        2 
  15 chr15_87553580     ZBoe    C    A        0      0        2 
  15 chr15_87553580     ZGre    C    A        0      0        2 
  15 chr15_87553580     ZHar    C    A        0      0        2 
  15 chr15_87553580   Sample    C    A        1      2        2 
  15 chr15_87553658     AAsi    G    A        0      0        2 
  15 chr15_87553658     AKia    G    A        0      0        2 
  15 chr15_87553658     AOna    G    A        0      0        2 
  15 chr15_87553658     ASom    G    A        0      0        2 
  15 chr15_87553658     HCab    G    A        1      2        2 
  15 chr15_87553658     HPrz    G    A        1      2        2 
  15 chr15_87553658     ZBoe    G    A        0      0        2 
  15 chr15_87553658     ZGre    G    A        0      0        2 
  15 chr15_87553658     ZHar    G    A        0      0        2 
  15 chr15_87553658   Sample    G    A        1      2        2 
  15 chr15_87555691     AAsi    T    C        0      0        2 
  15 chr15_87555691     AKia    T    C        0      0        2 
  15 chr15_87555691     AOna    T    C        0      0        2 
  15 chr15_87555691     ASom    T    C        0      0        2 
  15 chr15_87555691     HCab    T    C        0      0        2 
  15 chr15_87555691     HPrz    T    C        0      0        2 
  15 chr15_87555691     ZBoe    T    C        1      2        2 
  15 chr15_87555691     ZGre    T    C        1      2        2 
  15 chr15_87555691     ZHar    T    C        1      2        2 
  15 chr15_87555691   Sample    T    C        0      0        2 
  15 chr15_87557333     AAsi    T    G        0      0        2 
  15 chr15_87557333     AKia    T    G        0      0        2 
  15 chr15_87557333     AOna    T    G        0      0        2 
  15 chr15_87557333     ASom    T    G        0      0        2 
  15 chr15_87557333     HCab    T    G      0.5      1        2 
  15 chr15_87557333     HPrz    T    G        1      2        2 
  15 chr15_87557333     ZBoe    T    G        0      0        2 
  15 chr15_87557333     ZGre    T    G        0      0        2 
  15 chr15_87557333     ZHar    T    G        0      0        2 
  15 chr15_87557333   Sample    T    G        1      2        2 
  15 chr15_87564016     AAsi    A    C        0      0        2 
  15 chr15_87564016     AKia    A    C        0      0        2 
  15 chr15_87564016     AOna    A    C        0      0        2 
  15 chr15_87564016     ASom    A    C        0      0        2 
  15 chr15_87564016     HCab    A    C        1      2        2 
  15 chr15_87564016     HPrz    A    C        1      2        2 
  15 chr15_87564016     ZBoe    A    C        0      0        2 
  15 chr15_87564016     ZGre    A    C        0      0        2 
  15 chr15_87564016     ZHar    A    C        0      0        2 
  15 chr15_87564016   Sample    A    C        1      2        2 
  15 chr15_87564471     AAsi    A    C        0      0        2 
  15 chr15_87564471     AKia    A    C        0      0        2 
  15 chr15_87564471     AOna    A    C        0      0        2 
  15 chr15_87564471     ASom    A    C        0      0        2 
  15 chr15_87564471     HCab    A    C        1      2        2 
  15 chr15_87564471     HPrz    A    C        1      2        2 
  15 chr15_87564471     ZBoe    A    C        0      0        2 
  15 chr15_87564471     ZGre    A    C        0      0        2 
  15 chr15_87564471     ZHar    A    C        0      0        2 
  15 chr15_87564471   Sample    A    C        1      2        2 
  15 chr15_87565595     AAsi    C    G      0.5      1        2 
  15 chr15_87565595     AKia    C    G        0      0        2 
  15 chr15_87565595     AOna    C    G        0      0        2 
  15 chr15_87565595     ASom    C    G        0      0        2 
  15 chr15_87565595     HCab    C    G        0      0        2 
  15 chr15_87565595     HPrz    C    G        0      0        2 
  15 chr15_87565595     ZBoe    C    G        0      0        2 
  15 chr15_87565595     ZGre    C    G        0      0        2 
  15 chr15_87565595     ZHar    C    G        0      0        2 
  15 chr15_87565595   Sample    C    G        0      0        2 
  15 chr15_87566868     AAsi    T    C        0      0        2 
  15 chr15_87566868     AKia    T    C      0.5      1        2 
  15 chr15_87566868     AOna    T    C      0.5      1        2 
  15 chr15_87566868     ASom    T    C        0      0        2 
  15 chr15_87566868     HCab    T    C        0      0        2 
  15 chr15_87566868     HPrz    T    C        0      0        2 
  15 chr15_87566868     ZBoe    T    C        0      0        2 
  15 chr15_87566868     ZGre    T    C        0      0        2 
  15 chr15_87566868     ZHar    T    C        0      0        2 
  15 chr15_87566868   Sample    T    C        0      0        2 
  15 chr15_87576839     AAsi    C    T        0      0        2 
  15 chr15_87576839     AKia    C    T        0      0        2 
  15 chr15_87576839     AOna    C    T        0      0        2 
  15 chr15_87576839     ASom    C    T        0      0        2 
  15 chr15_87576839     HCab    C    T        1      2        2 
  15 chr15_87576839     HPrz    C    T        1      2        2 
  15 chr15_87576839     ZBoe    C    T        0      0        2 
  15 chr15_87576839     ZGre    C    T        0      0        2 
  15 chr15_87576839     ZHar    C    T        0      0        2 
  15 chr15_87576839   Sample    C    T        1      2        2 
  15 chr15_87577009     AAsi    C    T        0      0        2 
  15 chr15_87577009     AKia    C    T        0      0        2 
  15 chr15_87577009     AOna    C    T        0      0        2 
  15 chr15_87577009     ASom    C    T        0      0        2 
  15 chr15_87577009     HCab    C    T        0      0        2 
  15 chr15_87577009     HPrz    C    T        0      0        2 
  15 chr15_87577009     ZBoe    C    T        0      0        2 
  15 chr15_87577009     ZGre    C    T        1      2        2 
  15 chr15_87577009     ZHar    C    T        0      0        2 
  15 chr15_87577009   Sample    C    T        0      0        2 
  15 chr15_87577336     AAsi    T    C        0      0        2 
  15 chr15_87577336     AKia    T    C      0.5      1        2 
  15 chr15_87577336     AOna    T    C        0      0        2 
  15 chr15_87577336     ASom    T    C        0      0        2 
  15 chr15_87577336     HCab    T    C        0      0        2 
  15 chr15_87577336     HPrz    T    C        0      0        2 
  15 chr15_87577336     ZBoe    T    C        0      0        2 
  15 chr15_87577336     ZGre    T    C        0      0        2 
  15 chr15_87577336     ZHar    T    C        0      0        2 
  15 chr15_87577336   Sample    T    C        0      0        2 
  15 chr15_87578084     AAsi    T    C        0      0        2 
  15 chr15_87578084     AKia    T    C        0      0        2 
  15 chr15_87578084     AOna    T    C        0      0        2 
  15 chr15_87578084     ASom    T    C        0      0        2 
  15 chr15_87578084     HCab    T    C        1      2        2 
  15 chr15_87578084     HPrz    T    C        1      2        2 
  15 chr15_87578084     ZBoe    T    C        0      0        2 
  15 chr15_87578084     ZGre    T    C        0      0        2 
  15 chr15_87578084     ZHar    T    C        0      0        2 
  15 chr15_87578084   Sample    T    C        1      2        2 
  15 chr15_87581498     AAsi    C    T        0      0        2 
  15 chr15_87581498     AKia    C    T        0      0        2 
  15 chr15_87581498     AOna    C    T        0      0        2 
  15 chr15_87581498     ASom    C    T        0      0        2 
  15 chr15_87581498     HCab    C    T        1      2        2 
  15 chr15_87581498     HPrz    C    T        1      2        2 
  15 chr15_87581498     ZBoe    C    T        0      0        2 
  15 chr15_87581498     ZGre    C    T        0      0        2 
  15 chr15_87581498     ZHar    C    T        0      0        2 
  15 chr15_87581498   Sample    C    T        1      2        2 
  15 chr15_87595491     AAsi    T    G        0      0        2 
  15 chr15_87595491     AKia    T    G        0      0        2 
  15 chr15_87595491     AOna    T    G        0      0        2 
  15 chr15_87595491     ASom    T    G        0      0        2 
  15 chr15_87595491     HCab    T    G        0      0        2 
  15 chr15_87595491     HPrz    T    G        0      0        2 
  15 chr15_87595491     ZBoe    T    G        0      0        2 
  15 chr15_87595491     ZGre    T    G        0      0        2 
  15 chr15_87595491     ZHar    T    G      0.5      1        2 
  15 chr15_87595491   Sample    T    G        0      0        2 
  15 chr15_87598370     AAsi    T    A        0      0        2 
  15 chr15_87598370     AKia    T    A        0      0        2 
  15 chr15_87598370     AOna    T    A      0.5      1        2 
  15 chr15_87598370     ASom    T    A        0      0        2 
  15 chr15_87598370     HCab    T    A        0      0        2 
  15 chr15_87598370     HPrz    T    A        0      0        2 
  15 chr15_87598370     ZBoe    T    A        0      0        2 
  15 chr15_87598370     ZGre    T    A        0      0        2 
  15 chr15_87598370     ZHar    T    A        0      0        2 
  15 chr15_87598370   Sample    T    A        0      0        2 
  15 chr15_87598559     AAsi    A    T      0.5      1        2 
  15 chr15_87598559     AKia    A    T        0      0        2 
  15 chr15_87598559     AOna    A    T        0      0        2 
  15 chr15_87598559     ASom    A    T        1      2        2 
  15 chr15_87598559     HCab    A    T        0      0        2 
  15 chr15_87598559     HPrz    A    T        0      0        2 
  15 chr15_87598559     ZBoe    A    T        0      0        2 
  15 chr15_87598559     ZGre    A    T        0      0        2 
  15 chr15_87598559     ZHar    A    T        0      0        2 
  15 chr15_87598559   Sample    A    T        0      0        2 
  15 chr15_87605183     AAsi    G    T        0      0        2 
  15 chr15_87605183     AKia    G    T        0      0        2 
  15 chr15_87605183     AOna    G    T        0      0        2 
  15 chr15_87605183     ASom    G    T        0      0        2 
  15 chr15_87605183     HCab    G    T        1      2        2 
  15 chr15_87605183     HPrz    G    T        1      2        2 
  15 chr15_87605183     ZBoe    G    T        0      0        2 
  15 chr15_87605183     ZGre    G    T        0      0        2 
  15 chr15_87605183     ZHar    G    T        0      0        2 
  15 chr15_87605183   Sample    G    T        1      2        2 
  15 chr15_87606666     AAsi    C    T        0      0        2 
  15 chr15_87606666     AKia    C    T        0      0        2 
  15 chr15_87606666     AOna    C    T        0      0        2 
  15 chr15_87606666     ASom    C    T        0      0        2 
  15 chr15_87606666     HCab    C    T        1      2        2 
  15 chr15_87606666     HPrz    C    T        1      2        2 
  15 chr15_87606666     ZBoe    C    T        0      0        2 
  15 chr15_87606666     ZGre    C    T        0      0        2 
  15 chr15_87606666     ZHar    C    T        0      0        2 
  15 chr15_87606666   Sample    C    T        1      2        2 
  15 chr15_87606899     AAsi    T    C      0.5      1        2 
  15 chr15_87606899     AKia    T    C        0      0        2 
  15 chr15_87606899     AOna    T    C        0      0        2 
  15 chr15_87606899     ASom    T    C        0      0        2 
  15 chr15_87606899     HCab    T    C        0      0        2 
  15 chr15_87606899     HPrz    T    C        0      0        2 
  15 chr15_87606899     ZBoe    T    C        0      0        2 
  15 chr15_87606899     ZGre    T    C        0      0        2 
  15 chr15_87606899     ZHar    T    C        0      0        2 
  15 chr15_87606899   Sample    T    C        0      0        2 
  15 chr15_87608636     AAsi    A    G        0      0        2 
  15 chr15_87608636     AKia    A    G        0      0        2 
  15 chr15_87608636     AOna    A    G        0      0        2 
  15 chr15_87608636     ASom    A    G        0      0        2 
  15 chr15_87608636     HCab    A    G        0      0        2 
  15 chr15_87608636     HPrz    A    G        0      0        2 
  15 chr15_87608636     ZBoe    A    G        1      2        2 
  15 chr15_87608636     ZGre    A    G        0      0        2 
  15 chr15_87608636     ZHar    A    G        0      0        2 
  15 chr15_87608636   Sample    A    G        0      0        2 
  15 chr15_87613308     AAsi    G    C        0      0        2 
  15 chr15_87613308     AKia    G    C        0      0        2 
  15 chr15_87613308     AOna    G    C        0      0        2 
  15 chr15_87613308     ASom    G    C        0      0        2 
  15 chr15_87613308     HCab    G    C      0.5      1        2 
  15 chr15_87613308     HPrz    G    C      0.5      1        2 
  15 chr15_87613308     ZBoe    G    C        0      0        2 
  15 chr15_87613308     ZGre    G    C        0      0        2 
  15 chr15_87613308     ZHar    G    C        0      0        2 
  15 chr15_87613308   Sample    G    C        0      0        2 
  15 chr15_87621091     AAsi    A    G        0      0        2 
  15 chr15_87621091     AKia    A    G        0      0        2 
  15 chr15_87621091     AOna    A    G        0      0        2 
  15 chr15_87621091     ASom    A    G        0      0        2 
  15 chr15_87621091     HCab    A    G        1      2        2 
  15 chr15_87621091     HPrz    A    G        1      2        2 
  15 chr15_87621091     ZBoe    A    G        0      0        2 
  15 chr15_87621091     ZGre    A    G        0      0        2 
  15 chr15_87621091     ZHar    A    G        0      0        2 
  15 chr15_87621091   Sample    A    G        1      2        2 
  15 chr15_87624349     AAsi    A    G        0      0        2 
  15 chr15_87624349     AKia    A    G        0      0        2 
  15 chr15_87624349     AOna    A    G        0      0        2 
  15 chr15_87624349     ASom    A    G        0      0        2 
  15 chr15_87624349     HCab    A    G        1      2        2 
  15 chr15_87624349     HPrz    A    G        1      2        2 
  15 chr15_87624349     ZBoe    A    G        0      0        2 
  15 chr15_87624349     ZGre    A    G        0      0        2 
  15 chr15_87624349     ZHar    A    G        0      0        2 
  15 chr15_87624349   Sample    A    G        1      2        2 
  15 chr15_87626963     AAsi    G    A        0      0        2 
  15 chr15_87626963     AKia    G    A        0      0        2 
  15 chr15_87626963     AOna    G    A        0      0        2 
  15 chr15_87626963     ASom    G    A        1      2        2 
  15 chr15_87626963     HCab    G    A        0      0        2 
  15 chr15_87626963     HPrz    G    A        0      0        2 
  15 chr15_87626963     ZBoe    G    A        0      0        2 
  15 chr15_87626963     ZGre    G    A        0      0        2 
  15 chr15_87626963     ZHar    G    A        0      0        2 
  15 chr15_87626963   Sample    G    A        0      0        2 
  15 chr15_87634672     AAsi    C    G        0      0        2 
  15 chr15_87634672     AKia    C    G        0      0        2 
  15 chr15_87634672     AOna    C    G        0      0        2 
  15 chr15_87634672     ASom    C    G        0      0        2 
  15 chr15_87634672     HCab    C    G        1      2        2 
  15 chr15_87634672     HPrz    C    G        1      2        2 
  15 chr15_87634672     ZBoe    C    G        0      0        2 
  15 chr15_87634672     ZGre    C    G        0      0        2 
  15 chr15_87634672     ZHar    C    G        0      0        2 
  15 chr15_87634672   Sample    C    G        1      2        2 
  15 chr15_87643901     AAsi    T    C        0      0        2 
  15 chr15_87643901     AKia    T    C        0      0        2 
  15 chr15_87643901     AOna    T    C        0      0        2 
  15 chr15_87643901     ASom    T    C        1      2        2 
  15 chr15_87643901     HCab    T    C        0      0        2 
  15 chr15_87643901     HPrz    T    C        0      0        2 
  15 chr15_87643901     ZBoe    T    C        0      0        2 
  15 chr15_87643901     ZGre    T    C        0      0        2 
  15 chr15_87643901     ZHar    T    C        0      0        2 
  15 chr15_87643901   Sample    T    C        0      0        2 
  15 chr15_87645628     AAsi    A    G        0      0        2 
  15 chr15_87645628     AKia    A    G        0      0        2 
  15 chr15_87645628     AOna    A    G      0.5      1        2 
  15 chr15_87645628     ASom    A    G        0      0        2 
  15 chr15_87645628     HCab    A    G        0      0        2 
  15 chr15_87645628     HPrz    A    G        0      0        2 
  15 chr15_87645628     ZBoe    A    G        0      0        2 
  15 chr15_87645628     ZGre    A    G        0      0        2 
  15 chr15_87645628     ZHar    A    G        0      0        2 
  15 chr15_87645628   Sample    A    G        0      0        2 
  15 chr15_87647483     AAsi    T    C        0      0        2 
  15 chr15_87647483     AKia    T    C        0      0        2 
  15 chr15_87647483     AOna    T    C        0      0        2 
  15 chr15_87647483     ASom    T    C        0      0        2 
  15 chr15_87647483     HCab    T    C        0      0        2 
  15 chr15_87647483     HPrz    T    C        0      0        2 
  15 chr15_87647483     ZBoe    T    C      0.5      1        2 
  15 chr15_87647483     ZGre    T    C        0      0        2 
  15 chr15_87647483     ZHar    T    C        0      0        2 
  15 chr15_87647483   Sample    T    C        0      0        2 
  15 chr15_87655800     AAsi    G    A        0      0        2 
  15 chr15_87655800     AKia    G    A        0      0        2 
  15 chr15_87655800     AOna    G    A        1      2        2 
  15 chr15_87655800     ASom    G    A        0      0        2 
  15 chr15_87655800     HCab    G    A        0      0        2 
  15 chr15_87655800     HPrz    G    A        0      0        2 
  15 chr15_87655800     ZBoe    G    A        0      0        2 
  15 chr15_87655800     ZGre    G    A        0      0        2 
  15 chr15_87655800     ZHar    G    A        0      0        2 
  15 chr15_87655800   Sample    G    A        0      0        2 
  15 chr15_87661335     AAsi    C    T        0      0        2 
  15 chr15_87661335     AKia    C    T        0      0        2 
  15 chr15_87661335     AOna    C    T        0      0        2 
  15 chr15_87661335     ASom    C    T        0      0        2 
  15 chr15_87661335     HCab    C    T        1      2        2 
  15 chr15_87661335     HPrz    C    T        1      2        2 
  15 chr15_87661335     ZBoe    C    T        0      0        2 
  15 chr15_87661335     ZGre    C    T        0      0        2 
  15 chr15_87661335     ZHar    C    T        0      0        2 
  15 chr15_87661335   Sample    C    T        1      2        2 
  15 chr15_87664602     AAsi    C    T        0      0        2 
  15 chr15_87664602     AKia    C    T        0      0        2 
  15 chr15_87664602     AOna    C    T        0      0        2 
  15 chr15_87664602     ASom    C    T        0      0        2 
  15 chr15_87664602     HCab    C    T        1      2        2 
  15 chr15_87664602     HPrz    C    T        1      2        2 
  15 chr15_87664602     ZBoe    C    T        0      0        2 
  15 chr15_87664602     ZGre    C    T        0      0        2 
  15 chr15_87664602     ZHar    C    T        0      0        2 
  15 chr15_87664602   Sample    C    T        1      2        2 
  15 chr15_87670274     AAsi    T    C        0      0        2 
  15 chr15_87670274     AKia    T    C        0      0        2 
  15 chr15_87670274     AOna    T    C        0      0        2 
  15 chr15_87670274     ASom    T    C        0      0        2 
  15 chr15_87670274     HCab    T    C        1      2        2 
  15 chr15_87670274     HPrz    T    C        1      2        2 
  15 chr15_87670274     ZBoe    T    C        0      0        2 
  15 chr15_87670274     ZGre    T    C        0      0        2 
  15 chr15_87670274     ZHar    T    C        0      0        2 
  15 chr15_87670274   Sample    T    C        1      2        2 
  15 chr15_87670591     AAsi    C    T        0      0        2 
  15 chr15_87670591     AKia    C    T        1      2        2 
  15 chr15_87670591     AOna    C    T        1      2        2 
  15 chr15_87670591     ASom    C    T        0      0        2 
  15 chr15_87670591     HCab    C    T        0      0        2 
  15 chr15_87670591     HPrz    C    T        0      0        2 
  15 chr15_87670591     ZBoe    C    T        0      0        2 
  15 chr15_87670591     ZGre    C    T        0      0        2 
  15 chr15_87670591     ZHar    C    T        0      0        2 
  15 chr15_87670591   Sample    C    T        0      0        2 
  15 chr15_87671917     AAsi    G    C        0      0        2 
  15 chr15_87671917     AKia    G    C        0      0        2 
  15 chr15_87671917     AOna    G    C        0      0        2 
  15 chr15_87671917     ASom    G    C        0      0        2 
  15 chr15_87671917     HCab    G    C        1      2        2 
  15 chr15_87671917     HPrz    G    C        1      2        2 
  15 chr15_87671917     ZBoe    G    C        0      0        2 
  15 chr15_87671917     ZGre    G    C        0      0        2 
  15 chr15_87671917     ZHar    G    C        0      0        2 
  15 chr15_87671917   Sample    G    C        1      2        2 
  15 chr15_87685923     AAsi    G    A      0.5      1        2 
  15 chr15_87685923     AKia    G    A        0      0        2 
  15 chr15_87685923     AOna    G    A        0      0        2 
  15 chr15_87685923     ASom    G    A        1      2        2 
  15 chr15_87685923     HCab    G    A        0      0        2 
  15 chr15_87685923     HPrz    G    A        0      0        2 
  15 chr15_87685923     ZBoe    G    A        0      0        2 
  15 chr15_87685923     ZGre    G    A        0      0        2 
  15 chr15_87685923     ZHar    G    A        0      0        2 
  15 chr15_87685923   Sample    G    A        0      0        2 
  15 chr15_87685970     AAsi    C    T        0      0        2 
  15 chr15_87685970     AKia    C    T        0      0        2 
  15 chr15_87685970     AOna    C    T        0      0        2 
  15 chr15_87685970     ASom    C    T        0      0        2 
  15 chr15_87685970     HCab    C    T        0      0        2 
  15 chr15_87685970     HPrz    C    T        0      0        2 
  15 chr15_87685970     ZBoe    C    T        1      2        2 
  15 chr15_87685970     ZGre    C    T        1      2        2 
  15 chr15_87685970     ZHar    C    T        1      2        2 
  15 chr15_87685970   Sample    C    T        0      0        2 
  15 chr15_87687034     AAsi    A    G        0      0        2 
  15 chr15_87687034     AKia    A    G        0      0        2 
  15 chr15_87687034     AOna    A    G        0      0        2 
  15 chr15_87687034     ASom    A    G        0      0        2 
  15 chr15_87687034     HCab    A    G        0      0        2 
  15 chr15_87687034     HPrz    A    G        0      0        2 
  15 chr15_87687034     ZBoe    A    G      0.5      1        2 
  15 chr15_87687034     ZGre    A    G        0      0        2 
  15 chr15_87687034     ZHar    A    G        0      0        2 
  15 chr15_87687034   Sample    A    G        0      0        2 
  15 chr15_87690270     AAsi    A    G        0      0        2 
  15 chr15_87690270     AKia    A    G        0      0        2 
  15 chr15_87690270     AOna    A    G        1      2        2 
  15 chr15_87690270     ASom    A    G        0      0        2 
  15 chr15_87690270     HCab    A    G        0      0        2 
  15 chr15_87690270     HPrz    A    G        0      0        2 
  15 chr15_87690270     ZBoe    A    G        0      0        2 
  15 chr15_87690270     ZGre    A    G        0      0        2 
  15 chr15_87690270     ZHar    A    G        0      0        2 
  15 chr15_87690270   Sample    A    G        0      0        2 
  15 chr15_87690823     AAsi    G    C        0      0        2 
  15 chr15_87690823     AKia    G    C        0      0        2 
  15 chr15_87690823     AOna    G    C        0      0        2 
  15 chr15_87690823     ASom    G    C        0      0        2 
  15 chr15_87690823     HCab    G    C        0      0        2 
  15 chr15_87690823     HPrz    G    C        0      0        2 
  15 chr15_87690823     ZBoe    G    C        1      2        2 
  15 chr15_87690823     ZGre    G    C        1      2        2 
  15 chr15_87690823     ZHar    G    C        1      2        2 
  15 chr15_87690823   Sample    G    C        0      0        2 
  15 chr15_87691126     AAsi    A    G        0      0        2 
  15 chr15_87691126     AKia    A    G        0      0        2 
  15 chr15_87691126     AOna    A    G        0      0        2 
  15 chr15_87691126     ASom    A    G        0      0        2 
  15 chr15_87691126     HCab    A    G      0.5      1        2 
  15 chr15_87691126     HPrz    A    G      0.5      1        2 
  15 chr15_87691126     ZBoe    A    G        0      0        2 
  15 chr15_87691126     ZGre    A    G        0      0        2 
  15 chr15_87691126     ZHar    A    G        0      0        2 
  15 chr15_87691126   Sample    A    G        0      0        2 
  15 chr15_87691759     AAsi    T    C        0      0        2 
  15 chr15_87691759     AKia    T    C      0.5      1        2 
  15 chr15_87691759     AOna    T    C        0      0        2 
  15 chr15_87691759     ASom    T    C        0      0        2 
  15 chr15_87691759     HCab    T    C        0      0        2 
  15 chr15_87691759     HPrz    T    C        0      0        2 
  15 chr15_87691759     ZBoe    T    C        0      0        2 
  15 chr15_87691759     ZGre    T    C        0      0        2 
  15 chr15_87691759     ZHar    T    C        0      0        2 
  15 chr15_87691759   Sample    T    C        0      0        2 
  15 chr15_87700813     AAsi    G    T        0      0        2 
  15 chr15_87700813     AKia    G    T        0      0        2 
  15 chr15_87700813     AOna    G    T        1      2        2 
  15 chr15_87700813     ASom    G    T        0      0        2 
  15 chr15_87700813     HCab    G    T        0      0        2 
  15 chr15_87700813     HPrz    G    T        0      0        2 
  15 chr15_87700813     ZBoe    G    T        0      0        2 
  15 chr15_87700813     ZGre    G    T        0      0        2 
  15 chr15_87700813     ZHar    G    T        0      0        2 
  15 chr15_87700813   Sample    G    T        0      0        2 
  15 chr15_87701987     AAsi    T    C        0      0        2 
  15 chr15_87701987     AKia    T    C        0      0        2 
  15 chr15_87701987     AOna    T    C        0      0        2 
  15 chr15_87701987     ASom    T    C        0      0        2 
  15 chr15_87701987     HCab    T    C        1      2        2 
  15 chr15_87701987     HPrz    T    C        1      2        2 
  15 chr15_87701987     ZBoe    T    C        0      0        2 
  15 chr15_87701987     ZGre    T    C        0      0        2 
  15 chr15_87701987     ZHar    T    C        0      0        2 
  15 chr15_87701987   Sample    T    C        1      2        2 
  15 chr15_87702333     AAsi    A    G        1      2        2 
  15 chr15_87702333     AKia    A    G        0      0        2 
  15 chr15_87702333     AOna    A    G        0      0        2 
  15 chr15_87702333     ASom    A    G        1      2        2 
  15 chr15_87702333     HCab    A    G        0      0        2 
  15 chr15_87702333     HPrz    A    G        0      0        2 
  15 chr15_87702333     ZBoe    A    G        0      0        2 
  15 chr15_87702333     ZGre    A    G        0      0        2 
  15 chr15_87702333     ZHar    A    G        0      0        2 
  15 chr15_87702333   Sample    A    G        0      0        2 
  15 chr15_87706559     AAsi    G    T        0      0        2 
  15 chr15_87706559     AKia    G    T        0      0        2 
  15 chr15_87706559     AOna    G    T        0      0        2 
  15 chr15_87706559     ASom    G    T        0      0        2 
  15 chr15_87706559     HCab    G    T        0      0        2 
  15 chr15_87706559     HPrz    G    T        0      0        2 
  15 chr15_87706559     ZBoe    G    T        0      0        2 
  15 chr15_87706559     ZGre    G    T      0.5      1        2 
  15 chr15_87706559     ZHar    G    T        0      0        2 
  15 chr15_87706559   Sample    G    T        0      0        2 
  15 chr15_87713579     AAsi    G    T        0      0        2 
  15 chr15_87713579     AKia    G    T        0      0        2 
  15 chr15_87713579     AOna    G    T        0      0        2 
  15 chr15_87713579     ASom    G    T        0      0        2 
  15 chr15_87713579     HCab    G    T        0      0        2 
  15 chr15_87713579     HPrz    G    T        0      0        2 
  15 chr15_87713579     ZBoe    G    T        0      0        2 
  15 chr15_87713579     ZGre    G    T        0      0        2 
  15 chr15_87713579     ZHar    G    T        1      2        2 
  15 chr15_87713579   Sample    G    T        0      0        2 
  15 chr15_87714294     AAsi    C    A        0      0        2 
  15 chr15_87714294     AKia    C    A        0      0        2 
  15 chr15_87714294     AOna    C    A        0      0        2 
  15 chr15_87714294     ASom    C    A        0      0        2 
  15 chr15_87714294     HCab    C    A        1      2        2 
  15 chr15_87714294     HPrz    C    A        1      2        2 
  15 chr15_87714294     ZBoe    C    A        0      0        2 
  15 chr15_87714294     ZGre    C    A        0      0        2 
  15 chr15_87714294     ZHar    C    A        0      0        2 
  15 chr15_87714294   Sample    C    A        1      2        2 
  15 chr15_87719295     AAsi    G    A        0      0        2 
  15 chr15_87719295     AKia    G    A        0      0        2 
  15 chr15_87719295     AOna    G    A        0      0        2 
  15 chr15_87719295     ASom    G    A        0      0        2 
  15 chr15_87719295     HCab    G    A        1      2        2 
  15 chr15_87719295     HPrz    G    A        1      2        2 
  15 chr15_87719295     ZBoe    G    A        0      0        2 
  15 chr15_87719295     ZGre    G    A        0      0        2 
  15 chr15_87719295     ZHar    G    A        0      0        2 
  15 chr15_87719295   Sample    G    A        1      2        2 
  15 chr15_87724722     AAsi    T    C        0      0        2 
  15 chr15_87724722     AKia    T    C        0      0        2 
  15 chr15_87724722     AOna    T    C        1      2        2 
  15 chr15_87724722     ASom    T    C        0      0        2 
  15 chr15_87724722     HCab    T    C        0      0        2 
  15 chr15_87724722     HPrz    T    C        0      0        2 
  15 chr15_87724722     ZBoe    T    C        0      0        2 
  15 chr15_87724722     ZGre    T    C        0      0        2 
  15 chr15_87724722     ZHar    T    C        0      0        2 
  15 chr15_87724722   Sample    T    C        0      0        2 
  15 chr15_87730056     AAsi    G    A        0      0        2 
  15 chr15_87730056     AKia    G    A        0      0        2 
  15 chr15_87730056     AOna    G    A        0      0        2 
  15 chr15_87730056     ASom    G    A        0      0        2 
  15 chr15_87730056     HCab    G    A      0.5      1        2 
  15 chr15_87730056     HPrz    G    A        1      2        2 
  15 chr15_87730056     ZBoe    G    A        0      0        2 
  15 chr15_87730056     ZGre    G    A        0      0        2 
  15 chr15_87730056     ZHar    G    A        0      0        2 
  15 chr15_87730056   Sample    G    A        1      2        2 
  15 chr15_87738716     AAsi    A    C        0      0        2 
  15 chr15_87738716     AKia    A    C        0      0        2 
  15 chr15_87738716     AOna    A    C        0      0        2 
  15 chr15_87738716     ASom    A    C        0      0        2 
  15 chr15_87738716     HCab    A    C        1      2        2 
  15 chr15_87738716     HPrz    A    C        1      2        2 
  15 chr15_87738716     ZBoe    A    C        0      0        2 
  15 chr15_87738716     ZGre    A    C        0      0        2 
  15 chr15_87738716     ZHar    A    C        0      0        2 
  15 chr15_87738716   Sample    A    C        1      2        2 
  15 chr15_87742649     AAsi    G    A        0      0        2 
  15 chr15_87742649     AKia    G    A        0      0        2 
  15 chr15_87742649     AOna    G    A        0      0        2 
  15 chr15_87742649     ASom    G    A        0      0        2 
  15 chr15_87742649     HCab    G    A        1      2        2 
  15 chr15_87742649     HPrz    G    A        1      2        2 
  15 chr15_87742649     ZBoe    G    A        0      0        2 
  15 chr15_87742649     ZGre    G    A        0      0        2 
  15 chr15_87742649     ZHar    G    A        0      0        2 
  15 chr15_87742649   Sample    G    A        1      2        2 
  15 chr15_87749239     AAsi    G    C        0      0        2 
  15 chr15_87749239     AKia    G    C        0      0        2 
  15 chr15_87749239     AOna    G    C        0      0        2 
  15 chr15_87749239     ASom    G    C        0      0        2 
  15 chr15_87749239     HCab    G    C        1      2        2 
  15 chr15_87749239     HPrz    G    C        1      2        2 
  15 chr15_87749239     ZBoe    G    C        0      0        2 
  15 chr15_87749239     ZGre    G    C        0      0        2 
  15 chr15_87749239     ZHar    G    C        0      0        2 
  15 chr15_87749239   Sample    G    C        1      2        2 
  15 chr15_87750292     AAsi    C    G        0      0        2 
  15 chr15_87750292     AKia    C    G        0      0        2 
  15 chr15_87750292     AOna    C    G        0      0        2 
  15 chr15_87750292     ASom    C    G        0      0        2 
  15 chr15_87750292     HCab    C    G        0      0        2 
  15 chr15_87750292     HPrz    C    G        0      0        2 
  15 chr15_87750292     ZBoe    C    G        0      0        2 
  15 chr15_87750292     ZGre    C    G        0      0        2 
  15 chr15_87750292     ZHar    C    G      0.5      1        2 
  15 chr15_87750292   Sample    C    G        0      0        2 
  15 chr15_87760097     AAsi    C    T        0      0        2 
  15 chr15_87760097     AKia    C    T        0      0        2 
  15 chr15_87760097     AOna    C    T        0      0        2 
  15 chr15_87760097     ASom    C    T        0      0        2 
  15 chr15_87760097     HCab    C    T        1      2        2 
  15 chr15_87760097     HPrz    C    T        1      2        2 
  15 chr15_87760097     ZBoe    C    T        0      0        2 
  15 chr15_87760097     ZGre    C    T        0      0        2 
  15 chr15_87760097     ZHar    C    T        0      0        2 
  15 chr15_87760097   Sample    C    T        1      2        2 
  15 chr15_87765661     AAsi    A    G        0      0        2 
  15 chr15_87765661     AKia    A    G        0      0        2 
  15 chr15_87765661     AOna    A    G        1      2        2 
  15 chr15_87765661     ASom    A    G        0      0        2 
  15 chr15_87765661     HCab    A    G        0      0        2 
  15 chr15_87765661     HPrz    A    G        0      0        2 
  15 chr15_87765661     ZBoe    A    G        0      0        2 
  15 chr15_87765661     ZGre    A    G        0      0        2 
  15 chr15_87765661     ZHar    A    G        0      0        2 
  15 chr15_87765661   Sample    A    G        0      0        2 
  15 chr15_87766976     AAsi    C    T        0      0        2 
  15 chr15_87766976     AKia    C    T        0      0        2 
  15 chr15_87766976     AOna    C    T        0      0        2 
  15 chr15_87766976     ASom    C    T        0      0        2 
  15 chr15_87766976     HCab    C    T        1      2        2 
  15 chr15_87766976     HPrz    C    T        1      2        2 
  15 chr15_87766976     ZBoe    C    T        0      0        2 
  15 chr15_87766976     ZGre    C    T        0      0        2 
  15 chr15_87766976     ZHar    C    T        0      0        2 
  15 chr15_87766976   Sample    C    T        1      2        2 
  15 chr15_87768048     AAsi    T    C        0      0        2 
  15 chr15_87768048     AKia    T    C        0      0        2 
  15 chr15_87768048     AOna    T    C        0      0        2 
  15 chr15_87768048     ASom    T    C        0      0        2 
  15 chr15_87768048     HCab    T    C        1      2        2 
  15 chr15_87768048     HPrz    T    C        1      2        2 
  15 chr15_87768048     ZBoe    T    C        0      0        2 
  15 chr15_87768048     ZGre    T    C        0      0        2 
  15 chr15_87768048     ZHar    T    C        0      0        2 
  15 chr15_87768048   Sample    T    C        1      2        2 
  15 chr15_87774753     AAsi    T    C        0      0        2 
  15 chr15_87774753     AKia    T    C        0      0        2 
  15 chr15_87774753     AOna    T    C        0      0        2 
  15 chr15_87774753     ASom    T    C        0      0        2 
  15 chr15_87774753     HCab    T    C        1      2        2 
  15 chr15_87774753     HPrz    T    C        1      2        2 
  15 chr15_87774753     ZBoe    T    C        0      0        2 
  15 chr15_87774753     ZGre    T    C        0      0        2 
  15 chr15_87774753     ZHar    T    C        0      0        2 
  15 chr15_87774753   Sample    T    C        1      2        2 
  15 chr15_87779431     AAsi    A    G        0      0        2 
  15 chr15_87779431     AKia    A    G        0      0        2 
  15 chr15_87779431     AOna    A    G        0      0        2 
  15 chr15_87779431     ASom    A    G        0      0        2 
  15 chr15_87779431     HCab    A    G        0      0        2 
  15 chr15_87779431     HPrz    A    G        0      0        2 
  15 chr15_87779431     ZBoe    A    G        0      0        2 
  15 chr15_87779431     ZGre    A    G        0      0        2 
  15 chr15_87779431     ZHar    A    G      0.5      1        2 
  15 chr15_87779431   Sample    A    G        0      0        2 
  15 chr15_87784631     AAsi    C    T        0      0        2 
  15 chr15_87784631     AKia    C    T        0      0        2 
  15 chr15_87784631     AOna    C    T        0      0        2 
  15 chr15_87784631     ASom    C    T        0      0        2 
  15 chr15_87784631     HCab    C    T        0      0        2 
  15 chr15_87784631     HPrz    C    T        0      0        2 
  15 chr15_87784631     ZBoe    C    T        0      0        2 
  15 chr15_87784631     ZGre    C    T        0      0        2 
  15 chr15_87784631     ZHar    C    T        1      2        2 
  15 chr15_87784631   Sample    C    T        0      0        2 
  15 chr15_87786353     AAsi    A    C        0      0        2 
  15 chr15_87786353     AKia    A    C        0      0        2 
  15 chr15_87786353     AOna    A    C        0      0        2 
  15 chr15_87786353     ASom    A    C        0      0        2 
  15 chr15_87786353     HCab    A    C        1      2        2 
  15 chr15_87786353     HPrz    A    C        1      2        2 
  15 chr15_87786353     ZBoe    A    C        0      0        2 
  15 chr15_87786353     ZGre    A    C        0      0        2 
  15 chr15_87786353     ZHar    A    C        0      0        2 
  15 chr15_87786353   Sample    A    C        1      2        2 
  15 chr15_87789964     AAsi    C    G        0      0        2 
  15 chr15_87789964     AKia    C    G        0      0        2 
  15 chr15_87789964     AOna    C    G        0      0        2 
  15 chr15_87789964     ASom    C    G        0      0        2 
  15 chr15_87789964     HCab    C    G        0      0        2 
  15 chr15_87789964     HPrz    C    G        0      0        2 
  15 chr15_87789964     ZBoe    C    G        1      2        2 
  15 chr15_87789964     ZGre    C    G        1      2        2 
  15 chr15_87789964     ZHar    C    G        1      2        2 
  15 chr15_87789964   Sample    C    G        0      0        2 
  15 chr15_87789989     AAsi    A    T        0      0        2 
  15 chr15_87789989     AKia    A    T        0      0        2 
  15 chr15_87789989     AOna    A    T        0      0        2 
  15 chr15_87789989     ASom    A    T        0      0        2 
  15 chr15_87789989     HCab    A    T      0.5      1        2 
  15 chr15_87789989     HPrz    A    T        1      2        2 
  15 chr15_87789989     ZBoe    A    T        0      0        2 
  15 chr15_87789989     ZGre    A    T        0      0        2 
  15 chr15_87789989     ZHar    A    T        0      0        2 
  15 chr15_87789989   Sample    A    T        0      0        2 
  15 chr15_87794166     AAsi    G    A        0      0        2 
  15 chr15_87794166     AKia    G    A        0      0        2 
  15 chr15_87794166     AOna    G    A        0      0        2 
  15 chr15_87794166     ASom    G    A        0      0        2 
  15 chr15_87794166     HCab    G    A        0      0        2 
  15 chr15_87794166     HPrz    G    A        0      0        2 
  15 chr15_87794166     ZBoe    G    A        1      2        2 
  15 chr15_87794166     ZGre    G    A        1      2        2 
  15 chr15_87794166     ZHar    G    A        1      2        2 
  15 chr15_87794166   Sample    G    A        0      0        2 
  15 chr15_87795362     AAsi    T    G        0      0        2 
  15 chr15_87795362     AKia    T    G        0      0        2 
  15 chr15_87795362     AOna    T    G        0      0        2 
  15 chr15_87795362     ASom    T    G        0      0        2 
  15 chr15_87795362     HCab    T    G        1      2        2 
  15 chr15_87795362     HPrz    T    G        1      2        2 
  15 chr15_87795362     ZBoe    T    G        0      0        2 
  15 chr15_87795362     ZGre    T    G        0      0        2 
  15 chr15_87795362     ZHar    T    G        0      0        2 
  15 chr15_87795362   Sample    T    G        1      2        2 
  15 chr15_87796199     AAsi    G    A        0      0        2 
  15 chr15_87796199     AKia    G    A        0      0        2 
  15 chr15_87796199     AOna    G    A        0      0        2 
  15 chr15_87796199     ASom    G    A        0      0        2 
  15 chr15_87796199     HCab    G    A        0      0        2 
  15 chr15_87796199     HPrz    G    A        0      0        2 
  15 chr15_87796199     ZBoe    G    A        0      0        2 
  15 chr15_87796199     ZGre    G    A        0      0        2 
  15 chr15_87796199     ZHar    G    A        1      2        2 
  15 chr15_87796199   Sample    G    A        0      0        2 
  15 chr15_87807302     AAsi    G    A        0      0        2 
  15 chr15_87807302     AKia    G    A        0      0        2 
  15 chr15_87807302     AOna    G    A        0      0        2 
  15 chr15_87807302     ASom    G    A        0      0        2 
  15 chr15_87807302     HCab    G    A        0      0        2 
  15 chr15_87807302     HPrz    G    A        0      0        2 
  15 chr15_87807302     ZBoe    G    A      0.5      1        2 
  15 chr15_87807302     ZGre    G    A        0      0        2 
  15 chr15_87807302     ZHar    G    A        0      0        2 
  15 chr15_87807302   Sample    G    A        0      0        2 
  15 chr15_87807414     AAsi    A    G        0      0        2 
  15 chr15_87807414     AKia    A    G        0      0        2 
  15 chr15_87807414     AOna    A    G        0      0        2 
  15 chr15_87807414     ASom    A    G        0      0        2 
  15 chr15_87807414     HCab    A    G        1      2        2 
  15 chr15_87807414     HPrz    A    G        1      2        2 
  15 chr15_87807414     ZBoe    A    G        0      0        2 
  15 chr15_87807414     ZGre    A    G        0      0        2 
  15 chr15_87807414     ZHar    A    G        0      0        2 
  15 chr15_87807414   Sample    A    G        1      2        2 
  15 chr15_87817952     AAsi    A    G        0      0        2 
  15 chr15_87817952     AKia    A    G        0      0        2 
  15 chr15_87817952     AOna    A    G      0.5      1        2 
  15 chr15_87817952     ASom    A    G        0      0        2 
  15 chr15_87817952     HCab    A    G        0      0        2 
  15 chr15_87817952     HPrz    A    G        0      0        2 
  15 chr15_87817952     ZBoe    A    G        0      0        2 
  15 chr15_87817952     ZGre    A    G        0      0        2 
  15 chr15_87817952     ZHar    A    G        0      0        2 
  15 chr15_87817952   Sample    A    G        0      0        2 
  15 chr15_87823477     AAsi    A    G      0.5      1        2 
  15 chr15_87823477     AKia    A    G        0      0        2 
  15 chr15_87823477     AOna    A    G        0      0        2 
  15 chr15_87823477     ASom    A    G        0      0        2 
  15 chr15_87823477     HCab    A    G        0      0        2 
  15 chr15_87823477     HPrz    A    G        0      0        2 
  15 chr15_87823477     ZBoe    A    G        0      0        2 
  15 chr15_87823477     ZGre    A    G        0      0        2 
  15 chr15_87823477     ZHar    A    G        0      0        2 
  15 chr15_87823477   Sample    A    G        0      0        2 
  15 chr15_87829343     AAsi    G    T        0      0        2 
  15 chr15_87829343     AKia    G    T        0      0        2 
  15 chr15_87829343     AOna    G    T        0      0        2 
  15 chr15_87829343     ASom    G    T        0      0        2 
  15 chr15_87829343     HCab    G    T        0      0        2 
  15 chr15_87829343     HPrz    G    T        0      0        2 
  15 chr15_87829343     ZBoe    G    T      0.5      1        2 
  15 chr15_87829343     ZGre    G    T        0      0        2 
  15 chr15_87829343     ZHar    G    T        0      0        2 
  15 chr15_87829343   Sample    G    T        0      0        2 
  15 chr15_87832931     AAsi    G    A        0      0        2 
  15 chr15_87832931     AKia    G    A        0      0        2 
  15 chr15_87832931     AOna    G    A        0      0        2 
  15 chr15_87832931     ASom    G    A        0      0        2 
  15 chr15_87832931     HCab    G    A        0      0        2 
  15 chr15_87832931     HPrz    G    A        0      0        2 
  15 chr15_87832931     ZBoe    G    A      0.5      1        2 
  15 chr15_87832931     ZGre    G    A        0      0        2 
  15 chr15_87832931     ZHar    G    A        0      0        2 
  15 chr15_87832931   Sample    G    A        0      0        2 
  15 chr15_87836840     AAsi    A    G        0      0        2 
  15 chr15_87836840     AKia    A    G        0      0        2 
  15 chr15_87836840     AOna    A    G        0      0        2 
  15 chr15_87836840     ASom    A    G        0      0        2 
  15 chr15_87836840     HCab    A    G        0      0        2 
  15 chr15_87836840     HPrz    A    G        0      0        2 
  15 chr15_87836840     ZBoe    A    G        0      0        2 
  15 chr15_87836840     ZGre    A    G        1      2        2 
  15 chr15_87836840     ZHar    A    G        0      0        2 
  15 chr15_87836840   Sample    A    G        0      0        2 
  15 chr15_87837645     AAsi    A    C        0      0        2 
  15 chr15_87837645     AKia    A    C        1      2        2 
  15 chr15_87837645     AOna    A    C      0.5      1        2 
  15 chr15_87837645     ASom    A    C        0      0        2 
  15 chr15_87837645     HCab    A    C        0      0        2 
  15 chr15_87837645     HPrz    A    C        0      0        2 
  15 chr15_87837645     ZBoe    A    C        0      0        2 
  15 chr15_87837645     ZGre    A    C        0      0        2 
  15 chr15_87837645     ZHar    A    C        0      0        2 
  15 chr15_87837645   Sample    A    C        0      0        2 
  15 chr15_87840092     AAsi    C    T        0      0        2 
  15 chr15_87840092     AKia    C    T        0      0        2 
  15 chr15_87840092     AOna    C    T        0      0        2 
  15 chr15_87840092     ASom    C    T        0      0        2 
  15 chr15_87840092     HCab    C    T        0      0        2 
  15 chr15_87840092     HPrz    C    T        0      0        2 
  15 chr15_87840092     ZBoe    C    T      0.5      1        2 
  15 chr15_87840092     ZGre    C    T        0      0        2 
  15 chr15_87840092     ZHar    C    T        0      0        2 
  15 chr15_87840092   Sample    C    T        0      0        2 
  15 chr15_87841205     AAsi    C    T        0      0        2 
  15 chr15_87841205     AKia    C    T      0.5      1        2 
  15 chr15_87841205     AOna    C    T        0      0        2 
  15 chr15_87841205     ASom    C    T        0      0        2 
  15 chr15_87841205     HCab    C    T        0      0        2 
  15 chr15_87841205     HPrz    C    T        0      0        2 
  15 chr15_87841205     ZBoe    C    T        0      0        2 
  15 chr15_87841205     ZGre    C    T        0      0        2 
  15 chr15_87841205     ZHar    C    T        0      0        2 
  15 chr15_87841205   Sample    C    T        0      0        2 
  15 chr15_87841557     AAsi    T    A        0      0        2 
  15 chr15_87841557     AKia    T    A        0      0        2 
  15 chr15_87841557     AOna    T    A        0      0        2 
  15 chr15_87841557     ASom    T    A        0      0        2 
  15 chr15_87841557     HCab    T    A        0      0        2 
  15 chr15_87841557     HPrz    T    A        0      0        2 
  15 chr15_87841557     ZBoe    T    A      0.5      1        2 
  15 chr15_87841557     ZGre    T    A        0      0        2 
  15 chr15_87841557     ZHar    T    A        0      0        2 
  15 chr15_87841557   Sample    T    A        0      0        2 
  15 chr15_87841927     AAsi    T    C        0      0        2 
  15 chr15_87841927     AKia    T    C        0      0        2 
  15 chr15_87841927     AOna    T    C        0      0        2 
  15 chr15_87841927     ASom    T    C        0      0        2 
  15 chr15_87841927     HCab    T    C        0      0        2 
  15 chr15_87841927     HPrz    T    C        0      0        2 
  15 chr15_87841927     ZBoe    T    C      0.5      1        2 
  15 chr15_87841927     ZGre    T    C        0      0        2 
  15 chr15_87841927     ZHar    T    C        0      0        2 
  15 chr15_87841927   Sample    T    C        0      0        2 
  15 chr15_87863292     AAsi    C    T        0      0        2 
  15 chr15_87863292     AKia    C    T        0      0        2 
  15 chr15_87863292     AOna    C    T        0      0        2 
  15 chr15_87863292     ASom    C    T        0      0        2 
  15 chr15_87863292     HCab    C    T        1      2        2 
  15 chr15_87863292     HPrz    C    T        1      2        2 
  15 chr15_87863292     ZBoe    C    T        0      0        2 
  15 chr15_87863292     ZGre    C    T        0      0        2 
  15 chr15_87863292     ZHar    C    T        0      0        2 
  15 chr15_87863292   Sample    C    T        1      2        2 
  15 chr15_87865340     AAsi    A    G        0      0        2 
  15 chr15_87865340     AKia    A    G        0      0        2 
  15 chr15_87865340     AOna    A    G        0      0        2 
  15 chr15_87865340     ASom    A    G        0      0        2 
  15 chr15_87865340     HCab    A    G        0      0        2 
  15 chr15_87865340     HPrz    A    G        0      0        2 
  15 chr15_87865340     ZBoe    A    G      0.5      1        2 
  15 chr15_87865340     ZGre    A    G        0      0        2 
  15 chr15_87865340     ZHar    A    G        0      0        2 
  15 chr15_87865340   Sample    A    G        0      0        2 
  15 chr15_87867905     AAsi    A    C        0      0        2 
  15 chr15_87867905     AKia    A    C        1      2        2 
  15 chr15_87867905     AOna    A    C        1      2        2 
  15 chr15_87867905     ASom    A    C        0      0        2 
  15 chr15_87867905     HCab    A    C        0      0        2 
  15 chr15_87867905     HPrz    A    C        0      0        2 
  15 chr15_87867905     ZBoe    A    C        0      0        2 
  15 chr15_87867905     ZGre    A    C        0      0        2 
  15 chr15_87867905     ZHar    A    C        0      0        2 
  15 chr15_87867905   Sample    A    C        0      0        2 
  15 chr15_87873029     AAsi    C    T        1      2        2 
  15 chr15_87873029     AKia    C    T        0      0        2 
  15 chr15_87873029     AOna    C    T        0      0        2 
  15 chr15_87873029     ASom    C    T        1      2        2 
  15 chr15_87873029     HCab    C    T        0      0        2 
  15 chr15_87873029     HPrz    C    T        0      0        2 
  15 chr15_87873029     ZBoe    C    T        0      0        2 
  15 chr15_87873029     ZGre    C    T        0      0        2 
  15 chr15_87873029     ZHar    C    T        0      0        2 
  15 chr15_87873029   Sample    C    T        0      0        2 
  15 chr15_87873599     AAsi    A    G        0      0        2 
  15 chr15_87873599     AKia    A    G        1      2        2 
  15 chr15_87873599     AOna    A    G        0      0        2 
  15 chr15_87873599     ASom    A    G      0.5      1        2 
  15 chr15_87873599     HCab    A    G        0      0        2 
  15 chr15_87873599     HPrz    A    G        0      0        2 
  15 chr15_87873599     ZBoe    A    G        0      0        2 
  15 chr15_87873599     ZGre    A    G        0      0        2 
  15 chr15_87873599     ZHar    A    G        0      0        2 
  15 chr15_87873599   Sample    A    G        0      0        2 
  15 chr15_87875619     AAsi    T    C        0      0        2 
  15 chr15_87875619     AKia    T    C        0      0        2 
  15 chr15_87875619     AOna    T    C        0      0        2 
  15 chr15_87875619     ASom    T    C        0      0        2 
  15 chr15_87875619     HCab    T    C        0      0        2 
  15 chr15_87875619     HPrz    T    C        0      0        2 
  15 chr15_87875619     ZBoe    T    C        0      0        2 
  15 chr15_87875619     ZGre    T    C        1      2        2 
  15 chr15_87875619     ZHar    T    C        0      0        2 
  15 chr15_87875619   Sample    T    C        0      0        2 
  15 chr15_87875923     AAsi    C    T        0      0        2 
  15 chr15_87875923     AKia    C    T        0      0        2 
  15 chr15_87875923     AOna    C    T        0      0        2 
  15 chr15_87875923     ASom    C    T        0      0        2 
  15 chr15_87875923     HCab    C    T        1      2        2 
  15 chr15_87875923     HPrz    C    T        1      2        2 
  15 chr15_87875923     ZBoe    C    T        0      0        2 
  15 chr15_87875923     ZGre    C    T        0      0        2 
  15 chr15_87875923     ZHar    C    T        0      0        2 
  15 chr15_87875923   Sample    C    T        1      2        2 
  15 chr15_87882177     AAsi    T    C        0      0        2 
  15 chr15_87882177     AKia    T    C        0      0        2 
  15 chr15_87882177     AOna    T    C        0      0        2 
  15 chr15_87882177     ASom    T    C        0      0        2 
  15 chr15_87882177     HCab    T    C        0      0        2 
  15 chr15_87882177     HPrz    T    C        0      0        2 
  15 chr15_87882177     ZBoe    T    C        0      0        2 
  15 chr15_87882177     ZGre    T    C        0      0        2 
  15 chr15_87882177     ZHar    T    C        1      2        2 
  15 chr15_87882177   Sample    T    C        0      0        2 
  15 chr15_87883504     AAsi    A    G        0      0        2 
  15 chr15_87883504     AKia    A    G        0      0        2 
  15 chr15_87883504     AOna    A    G        0      0        2 
  15 chr15_87883504     ASom    A    G        0      0        2 
  15 chr15_87883504     HCab    A    G        1      2        2 
  15 chr15_87883504     HPrz    A    G        1      2        2 
  15 chr15_87883504     ZBoe    A    G        0      0        2 
  15 chr15_87883504     ZGre    A    G        0      0        2 
  15 chr15_87883504     ZHar    A    G        0      0        2 
  15 chr15_87883504   Sample    A    G        1      2        2 
  15 chr15_87887867     AAsi    T    C        0      0        2 
  15 chr15_87887867     AKia    T    C        0      0        2 
  15 chr15_87887867     AOna    T    C        0      0        2 
  15 chr15_87887867     ASom    T    C        0      0        2 
  15 chr15_87887867     HCab    T    C        1      2        2 
  15 chr15_87887867     HPrz    T    C        1      2        2 
  15 chr15_87887867     ZBoe    T    C        0      0        2 
  15 chr15_87887867     ZGre    T    C        0      0        2 
  15 chr15_87887867     ZHar    T    C        0      0        2 
  15 chr15_87887867   Sample    T    C        1      2        2 
  15 chr15_87889269     AAsi    G    A        0      0        2 
  15 chr15_87889269     AKia    G    A        0      0        2 
  15 chr15_87889269     AOna    G    A        0      0        2 
  15 chr15_87889269     ASom    G    A        0      0        2 
  15 chr15_87889269     HCab    G    A        0      0        2 
  15 chr15_87889269     HPrz    G    A        0      0        2 
  15 chr15_87889269     ZBoe    G    A        0      0        2 
  15 chr15_87889269     ZGre    G    A      0.5      1        2 
  15 chr15_87889269     ZHar    G    A        0      0        2 
  15 chr15_87889269   Sample    G    A        0      0        2 
  15 chr15_87896994     AAsi    A    G        0      0        2 
  15 chr15_87896994     AKia    A    G        0      0        2 
  15 chr15_87896994     AOna    A    G        0      0        2 
  15 chr15_87896994     ASom    A    G        0      0        2 
  15 chr15_87896994     HCab    A    G        0      0        2 
  15 chr15_87896994     HPrz    A    G        0      0        2 
  15 chr15_87896994     ZBoe    A    G        1      2        2 
  15 chr15_87896994     ZGre    A    G        0      0        2 
  15 chr15_87896994     ZHar    A    G        0      0        2 
  15 chr15_87896994   Sample    A    G        0      0        2 
  15 chr15_87897571     AAsi    C    T        0      0        2 
  15 chr15_87897571     AKia    C    T        0      0        2 
  15 chr15_87897571     AOna    C    T        0      0        2 
  15 chr15_87897571     ASom    C    T        0      0        2 
  15 chr15_87897571     HCab    C    T        1      2        2 
  15 chr15_87897571     HPrz    C    T        1      2        2 
  15 chr15_87897571     ZBoe    C    T        0      0        2 
  15 chr15_87897571     ZGre    C    T        0      0        2 
  15 chr15_87897571     ZHar    C    T        0      0        2 
  15 chr15_87897571   Sample    C    T        1      2        2 
  15 chr15_87907106     AAsi    C    T        0      0        2 
  15 chr15_87907106     AKia    C    T        0      0        2 
  15 chr15_87907106     AOna    C    T        0      0        2 
  15 chr15_87907106     ASom    C    T        0      0        2 
  15 chr15_87907106     HCab    C    T        1      2        2 
  15 chr15_87907106     HPrz    C    T        1      2        2 
  15 chr15_87907106     ZBoe    C    T        0      0        2 
  15 chr15_87907106     ZGre    C    T        0      0        2 
  15 chr15_87907106     ZHar    C    T        0      0        2 
  15 chr15_87907106   Sample    C    T        1      2        2 
  15 chr15_87915180     AAsi    T    C        0      0        2 
  15 chr15_87915180     AKia    T    C        0      0        2 
  15 chr15_87915180     AOna    T    C        0      0        2 
  15 chr15_87915180     ASom    T    C        0      0        2 
  15 chr15_87915180     HCab    T    C        0      0        2 
  15 chr15_87915180     HPrz    T    C        0      0        2 
  15 chr15_87915180     ZBoe    T    C      0.5      1        2 
  15 chr15_87915180     ZGre    T    C        0      0        2 
  15 chr15_87915180     ZHar    T    C        0      0        2 
  15 chr15_87915180   Sample    T    C        0      0        2 
  15 chr15_87924073     AAsi    T    C        0      0        2 
  15 chr15_87924073     AKia    T    C        0      0        2 
  15 chr15_87924073     AOna    T    C        0      0        2 
  15 chr15_87924073     ASom    T    C        0      0        2 
  15 chr15_87924073     HCab    T    C        1      2        2 
  15 chr15_87924073     HPrz    T    C        1      2        2 
  15 chr15_87924073     ZBoe    T    C        0      0        2 
  15 chr15_87924073     ZGre    T    C        0      0        2 
  15 chr15_87924073     ZHar    T    C        0      0        2 
  15 chr15_87924073   Sample    T    C        1      2        2 
  15 chr15_87928883     AAsi    T    C        0      0        2 
  15 chr15_87928883     AKia    T    C        0      0        2 
  15 chr15_87928883     AOna    T    C        0      0        2 
  15 chr15_87928883     ASom    T    C        1      2        2 
  15 chr15_87928883     HCab    T    C        0      0        2 
  15 chr15_87928883     HPrz    T    C        0      0        2 
  15 chr15_87928883     ZBoe    T    C        0      0        2 
  15 chr15_87928883     ZGre    T    C        0      0        2 
  15 chr15_87928883     ZHar    T    C        0      0        2 
  15 chr15_87928883   Sample    T    C        0      0        2 
  15 chr15_87939120     AAsi    A    T        0      0        2 
  15 chr15_87939120     AKia    A    T        0      0        2 
  15 chr15_87939120     AOna    A    T        0      0        2 
  15 chr15_87939120     ASom    A    T        0      0        2 
  15 chr15_87939120     HCab    A    T        1      2        2 
  15 chr15_87939120     HPrz    A    T        1      2        2 
  15 chr15_87939120     ZBoe    A    T        0      0        2 
  15 chr15_87939120     ZGre    A    T        0      0        2 
  15 chr15_87939120     ZHar    A    T        0      0        2 
  15 chr15_87939120   Sample    A    T        1      2        2 
  15 chr15_87942578     AAsi    G    A      0.5      1        2 
  15 chr15_87942578     AKia    G    A        0      0        2 
  15 chr15_87942578     AOna    G    A        0      0        2 
  15 chr15_87942578     ASom    G    A        1      2        2 
  15 chr15_87942578     HCab    G    A        0      0        2 
  15 chr15_87942578     HPrz    G    A        0      0        2 
  15 chr15_87942578     ZBoe    G    A        0      0        2 
  15 chr15_87942578     ZGre    G    A        0      0        2 
  15 chr15_87942578     ZHar    G    A        0      0        2 
  15 chr15_87942578   Sample    G    A        0      0        2 
  15 chr15_87944627     AAsi    C    A        0      0        2 
  15 chr15_87944627     AKia    C    A        1      2        2 
  15 chr15_87944627     AOna    C    A      0.5      1        2 
  15 chr15_87944627     ASom    C    A        0      0        2 
  15 chr15_87944627     HCab    C    A        0      0        2 
  15 chr15_87944627     HPrz    C    A        0      0        2 
  15 chr15_87944627     ZBoe    C    A        0      0        2 
  15 chr15_87944627     ZGre    C    A        0      0        2 
  15 chr15_87944627     ZHar    C    A        0      0        2 
  15 chr15_87944627   Sample    C    A        0      0        2 
  15 chr15_87951573     AAsi    G    T        0      0        2 
  15 chr15_87951573     AKia    G    T        0      0        2 
  15 chr15_87951573     AOna    G    T      0.5      1        2 
  15 chr15_87951573     ASom    G    T        0      0        2 
  15 chr15_87951573     HCab    G    T        0      0        2 
  15 chr15_87951573     HPrz    G    T        0      0        2 
  15 chr15_87951573     ZBoe    G    T        0      0        2 
  15 chr15_87951573     ZGre    G    T        0      0        2 
  15 chr15_87951573     ZHar    G    T        0      0        2 
  15 chr15_87951573   Sample    G    T        0      0        2 
  15 chr15_87952379     AAsi    T    C      0.5      1        2 
  15 chr15_87952379     AKia    T    C        0      0        2 
  15 chr15_87952379     AOna    T    C        0      0        2 
  15 chr15_87952379     ASom    T    C        0      0        2 
  15 chr15_87952379     HCab    T    C        0      0        2 
  15 chr15_87952379     HPrz    T    C        0      0        2 
  15 chr15_87952379     ZBoe    T    C        0      0        2 
  15 chr15_87952379     ZGre    T    C        0      0        2 
  15 chr15_87952379     ZHar    T    C        0      0        2 
  15 chr15_87952379   Sample    T    C        0      0        2 
  15 chr15_87963824     AAsi    T    C        0      0        2 
  15 chr15_87963824     AKia    T    C        0      0        2 
  15 chr15_87963824     AOna    T    C        0      0        2 
  15 chr15_87963824     ASom    T    C        0      0        2 
  15 chr15_87963824     HCab    T    C        0      0        2 
  15 chr15_87963824     HPrz    T    C        0      0        2 
  15 chr15_87963824     ZBoe    T    C        0      0        2 
  15 chr15_87963824     ZGre    T    C        0      0        2 
  15 chr15_87963824     ZHar    T    C        1      2        2 
  15 chr15_87963824   Sample    T    C        0      0        2 
  15 chr15_87966276     AAsi    T    G        0      0        2 
  15 chr15_87966276     AKia    T    G        0      0        2 
  15 chr15_87966276     AOna    T    G      0.5      1        2 
  15 chr15_87966276     ASom    T    G        0      0        2 
  15 chr15_87966276     HCab    T    G        0      0        2 
  15 chr15_87966276     HPrz    T    G        0      0        2 
  15 chr15_87966276     ZBoe    T    G        0      0        2 
  15 chr15_87966276     ZGre    T    G        0      0        2 
  15 chr15_87966276     ZHar    T    G        0      0        2 
  15 chr15_87966276   Sample    T    G        0      0        2 
  15 chr15_87966348     AAsi    A    G        0      0        2 
  15 chr15_87966348     AKia    A    G        0      0        2 
  15 chr15_87966348     AOna    A    G        0      0        2 
  15 chr15_87966348     ASom    A    G        0      0        2 
  15 chr15_87966348     HCab    A    G        1      2        2 
  15 chr15_87966348     HPrz    A    G        1      2        2 
  15 chr15_87966348     ZBoe    A    G        0      0        2 
  15 chr15_87966348     ZGre    A    G        0      0        2 
  15 chr15_87966348     ZHar    A    G        0      0        2 
  15 chr15_87966348   Sample    A    G        1      2        2 
  15 chr15_87967143     AAsi    G    A        0      0        2 
  15 chr15_87967143     AKia    G    A        0      0        2 
  15 chr15_87967143     AOna    G    A        0      0        2 
  15 chr15_87967143     ASom    G    A        0      0        2 
  15 chr15_87967143     HCab    G    A        0      0        2 
  15 chr15_87967143     HPrz    G    A        0      0        2 
  15 chr15_87967143     ZBoe    G    A      0.5      1        2 
  15 chr15_87967143     ZGre    G    A        0      0        2 
  15 chr15_87967143     ZHar    G    A        0      0        2 
  15 chr15_87967143   Sample    G    A        0      0        2 
  15 chr15_87967568     AAsi    T    C        0      0        2 
  15 chr15_87967568     AKia    T    C        0      0        2 
  15 chr15_87967568     AOna    T    C        0      0        2 
  15 chr15_87967568     ASom    T    C        0      0        2 
  15 chr15_87967568     HCab    T    C        0      0        2 
  15 chr15_87967568     HPrz    T    C        0      0        2 
  15 chr15_87967568     ZBoe    T    C        1      2        2 
  15 chr15_87967568     ZGre    T    C        0      0        2 
  15 chr15_87967568     ZHar    T    C        0      0        2 
  15 chr15_87967568   Sample    T    C        1      2        2 
  15 chr15_87971500     AAsi    C    T        1      2        2 
  15 chr15_87971500     AKia    C    T        0      0        2 
  15 chr15_87971500     AOna    C    T        0      0        2 
  15 chr15_87971500     ASom    C    T        1      2        2 
  15 chr15_87971500     HCab    C    T        0      0        2 
  15 chr15_87971500     HPrz    C    T        0      0        2 
  15 chr15_87971500     ZBoe    C    T        0      0        2 
  15 chr15_87971500     ZGre    C    T        0      0        2 
  15 chr15_87971500     ZHar    C    T        0      0        2 
  15 chr15_87971500   Sample    C    T        0      0        2 
  15 chr15_87975929     AAsi    T    G        0      0        2 
  15 chr15_87975929     AKia    T    G        0      0        2 
  15 chr15_87975929     AOna    T    G        0      0        2 
  15 chr15_87975929     ASom    T    G        0      0        2 
  15 chr15_87975929     HCab    T    G      0.5      1        2 
  15 chr15_87975929     HPrz    T    G        0      0        2 
  15 chr15_87975929     ZBoe    T    G        0      0        2 
  15 chr15_87975929     ZGre    T    G        0      0        2 
  15 chr15_87975929     ZHar    T    G        0      0        2 
  15 chr15_87975929   Sample    T    G        0      0        2 
  15 chr15_87978098     AAsi    T    C        0      0        2 
  15 chr15_87978098     AKia    T    C        0      0        2 
  15 chr15_87978098     AOna    T    C        0      0        2 
  15 chr15_87978098     ASom    T    C        0      0        2 
  15 chr15_87978098     HCab    T    C        1      2        2 
  15 chr15_87978098     HPrz    T    C        1      2        2 
  15 chr15_87978098     ZBoe    T    C        0      0        2 
  15 chr15_87978098     ZGre    T    C        0      0        2 
  15 chr15_87978098     ZHar    T    C        0      0        2 
  15 chr15_87978098   Sample    T    C        1      2        2 
  15 chr15_87985141     AAsi    A    G        0      0        2 
  15 chr15_87985141     AKia    A    G        0      0        2 
  15 chr15_87985141     AOna    A    G        0      0        2 
  15 chr15_87985141     ASom    A    G        0      0        2 
  15 chr15_87985141     HCab    A    G      0.5      1        2 
  15 chr15_87985141     HPrz    A    G        0      0        2 
  15 chr15_87985141     ZBoe    A    G        0      0        2 
  15 chr15_87985141     ZGre    A    G        0      0        2 
  15 chr15_87985141     ZHar    A    G        0      0        2 
  15 chr15_87985141   Sample    A    G        0      0        2 
  15 chr15_87986724     AAsi    T    G        0      0        2 
  15 chr15_87986724     AKia    T    G        0      0        2 
  15 chr15_87986724     AOna    T    G        0      0        2 
  15 chr15_87986724     ASom    T    G        1      2        2 
  15 chr15_87986724     HCab    T    G        0      0        2 
  15 chr15_87986724     HPrz    T    G        0      0        2 
  15 chr15_87986724     ZBoe    T    G        0      0        2 
  15 chr15_87986724     ZGre    T    G        0      0        2 
  15 chr15_87986724     ZHar    T    G        0      0        2 
  15 chr15_87986724   Sample    T    G        0      0        2 
  15 chr15_87991825     AAsi    G    A        0      0        2 
  15 chr15_87991825     AKia    G    A        0      0        2 
  15 chr15_87991825     AOna    G    A        0      0        2 
  15 chr15_87991825     ASom    G    A        0      0        2 
  15 chr15_87991825     HCab    G    A        0      0        2 
  15 chr15_87991825     HPrz    G    A        0      0        2 
  15 chr15_87991825     ZBoe    G    A      0.5      1        2 
  15 chr15_87991825     ZGre    G    A        0      0        2 
  15 chr15_87991825     ZHar    G    A        1      2        2 
  15 chr15_87991825   Sample    G    A        0      0        2 
  15 chr15_87991875     AAsi    A    G        0      0        2 
  15 chr15_87991875     AKia    A    G        1      2        2 
  15 chr15_87991875     AOna    A    G        0      0        2 
  15 chr15_87991875     ASom    A    G        0      0        2 
  15 chr15_87991875     HCab    A    G        0      0        2 
  15 chr15_87991875     HPrz    A    G        0      0        2 
  15 chr15_87991875     ZBoe    A    G        0      0        2 
  15 chr15_87991875     ZGre    A    G      0.5      1        2 
  15 chr15_87991875     ZHar    A    G        0      0        2 
  15 chr15_87991875   Sample    A    G        0      0        2 
  15 chr15_87999312     AAsi    G    T        0      0        2 
  15 chr15_87999312     AKia    G    T        0      0        2 
  15 chr15_87999312     AOna    G    T        0      0        2 
  15 chr15_87999312     ASom    G    T        0      0        2 
  15 chr15_87999312     HCab    G    T        1      2        2 
  15 chr15_87999312     HPrz    G    T        1      2        2 
  15 chr15_87999312     ZBoe    G    T        0      0        2 
  15 chr15_87999312     ZGre    G    T        0      0        2 
  15 chr15_87999312     ZHar    G    T        0      0        2 
  15 chr15_87999312   Sample    G    T        1      2        2 
  15 chr15_87999803     AAsi    T    G        0      0        2 
  15 chr15_87999803     AKia    T    G        0      0        2 
  15 chr15_87999803     AOna    T    G      0.5      1        2 
  15 chr15_87999803     ASom    T    G        0      0        2 
  15 chr15_87999803     HCab    T    G        0      0        2 
  15 chr15_87999803     HPrz    T    G        0      0        2 
  15 chr15_87999803     ZBoe    T    G        0      0        2 
  15 chr15_87999803     ZGre    T    G        0      0        2 
  15 chr15_87999803     ZHar    T    G        0      0        2 
  15 chr15_87999803   Sample    T    G        0      0        2 
  15 chr15_88004890     AAsi    A    G        0      0        2 
  15 chr15_88004890     AKia    A    G        1      2        2 
  15 chr15_88004890     AOna    A    G        0      0        2 
  15 chr15_88004890     ASom    A    G        0      0        2 
  15 chr15_88004890     HCab    A    G        0      0        2 
  15 chr15_88004890     HPrz    A    G        0      0        2 
  15 chr15_88004890     ZBoe    A    G        0      0        2 
  15 chr15_88004890     ZGre    A    G        0      0        2 
  15 chr15_88004890     ZHar    A    G        0      0        2 
  15 chr15_88004890   Sample    A    G        0      0        2 
  15 chr15_88005657     AAsi    G    A        0      0        2 
  15 chr15_88005657     AKia    G    A        0      0        2 
  15 chr15_88005657     AOna    G    A        0      0        2 
  15 chr15_88005657     ASom    G    A        0      0        2 
  15 chr15_88005657     HCab    G    A        0      0        2 
  15 chr15_88005657     HPrz    G    A        0      0        2 
  15 chr15_88005657     ZBoe    G    A        0      0        2 
  15 chr15_88005657     ZGre    G    A        0      0        2 
  15 chr15_88005657     ZHar    G    A        1      2        2 
  15 chr15_88005657   Sample    G    A        0      0        2 
  15 chr15_88006810     AAsi    C    T        0      0        2 
  15 chr15_88006810     AKia    C    T        0      0        2 
  15 chr15_88006810     AOna    C    T        0      0        2 
  15 chr15_88006810     ASom    C    T        0      0        2 
  15 chr15_88006810     HCab    C    T        1      2        2 
  15 chr15_88006810     HPrz    C    T        1      2        2 
  15 chr15_88006810     ZBoe    C    T        0      0        2 
  15 chr15_88006810     ZGre    C    T        0      0        2 
  15 chr15_88006810     ZHar    C    T        0      0        2 
  15 chr15_88006810   Sample    C    T        1      2        2 
  15 chr15_88012946     AAsi    A    G        0      0        2 
  15 chr15_88012946     AKia    A    G        0      0        2 
  15 chr15_88012946     AOna    A    G        0      0        2 
  15 chr15_88012946     ASom    A    G        0      0        2 
  15 chr15_88012946     HCab    A    G        0      0        2 
  15 chr15_88012946     HPrz    A    G        0      0        2 
  15 chr15_88012946     ZBoe    A    G        0      0        2 
  15 chr15_88012946     ZGre    A    G        1      2        2 
  15 chr15_88012946     ZHar    A    G        0      0        2 
  15 chr15_88012946   Sample    A    G        0      0        2 
  15 chr15_88015279     AAsi    A    G      0.5      1        2 
  15 chr15_88015279     AKia    A    G        0      0        2 
  15 chr15_88015279     AOna    A    G        0      0        2 
  15 chr15_88015279     ASom    A    G        1      2        2 
  15 chr15_88015279     HCab    A    G        0      0        2 
  15 chr15_88015279     HPrz    A    G        0      0        2 
  15 chr15_88015279     ZBoe    A    G        0      0        2 
  15 chr15_88015279     ZGre    A    G        0      0        2 
  15 chr15_88015279     ZHar    A    G        0      0        2 
  15 chr15_88015279   Sample    A    G        0      0        2 
  15 chr15_88023884     AAsi    T    C        0      0        2 
  15 chr15_88023884     AKia    T    C        1      2        2 
  15 chr15_88023884     AOna    T    C      0.5      1        2 
  15 chr15_88023884     ASom    T    C        0      0        2 
  15 chr15_88023884     HCab    T    C        0      0        2 
  15 chr15_88023884     HPrz    T    C        0      0        2 
  15 chr15_88023884     ZBoe    T    C        0      0        2 
  15 chr15_88023884     ZGre    T    C        0      0        2 
  15 chr15_88023884     ZHar    T    C        0      0        2 
  15 chr15_88023884   Sample    T    C        1      2        2 
  15 chr15_88026099     AAsi    T    C      0.5      1        2 
  15 chr15_88026099     AKia    T    C        0      0        2 
  15 chr15_88026099     AOna    T    C        0      0        2 
  15 chr15_88026099     ASom    T    C        0      0        2 
  15 chr15_88026099     HCab    T    C        0      0        2 
  15 chr15_88026099     HPrz    T    C        0      0        2 
  15 chr15_88026099     ZBoe    T    C        0      0        2 
  15 chr15_88026099     ZGre    T    C        0      0        2 
  15 chr15_88026099     ZHar    T    C        0      0        2 
  15 chr15_88026099   Sample    T    C        0      0        2 
  15 chr15_88027837     AAsi    A    G        0      0        2 
  15 chr15_88027837     AKia    A    G        0      0        2 
  15 chr15_88027837     AOna    A    G        0      0        2 
  15 chr15_88027837     ASom    A    G        0      0        2 
  15 chr15_88027837     HCab    A    G        0      0        2 
  15 chr15_88027837     HPrz    A    G        0      0        2 
  15 chr15_88027837     ZBoe    A    G        0      0        2 
  15 chr15_88027837     ZGre    A    G        1      2        2 
  15 chr15_88027837     ZHar    A    G        0      0        2 
  15 chr15_88027837   Sample    A    G        0      0        2 
  15 chr15_88028236     AAsi    C    T        0      0        2 
  15 chr15_88028236     AKia    C    T        0      0        2 
  15 chr15_88028236     AOna    C    T      0.5      1        2 
  15 chr15_88028236     ASom    C    T        0      0        2 
  15 chr15_88028236     HCab    C    T        0      0        2 
  15 chr15_88028236     HPrz    C    T        0      0        2 
  15 chr15_88028236     ZBoe    C    T        0      0        2 
  15 chr15_88028236     ZGre    C    T        0      0        2 
  15 chr15_88028236     ZHar    C    T        0      0        2 
  15 chr15_88028236   Sample    C    T        0      0        2 
  15 chr15_88033903     AAsi    A    G        0      0        2 
  15 chr15_88033903     AKia    A    G        0      0        2 
  15 chr15_88033903     AOna    A    G        0      0        2 
  15 chr15_88033903     ASom    A    G        0      0        2 
  15 chr15_88033903     HCab    A    G        1      2        2 
  15 chr15_88033903     HPrz    A    G        1      2        2 
  15 chr15_88033903     ZBoe    A    G        0      0        2 
  15 chr15_88033903     ZGre    A    G        0      0        2 
  15 chr15_88033903     ZHar    A    G        0      0        2 
  15 chr15_88033903   Sample    A    G        1      2        2 
  15 chr15_88034624     AAsi    A    C        0      0        2 
  15 chr15_88034624     AKia    A    C        0      0        2 
  15 chr15_88034624     AOna    A    C        0      0        2 
  15 chr15_88034624     ASom    A    C        0      0        2 
  15 chr15_88034624     HCab    A    C        1      2        2 
  15 chr15_88034624     HPrz    A    C        1      2        2 
  15 chr15_88034624     ZBoe    A    C        0      0        2 
  15 chr15_88034624     ZGre    A    C        0      0        2 
  15 chr15_88034624     ZHar    A    C        0      0        2 
  15 chr15_88034624   Sample    A    C        1      2        2 
  15 chr15_88045807     AAsi    G    A        1      2        2 
  15 chr15_88045807     AKia    G    A        0      0        2 
  15 chr15_88045807     AOna    G    A        0      0        2 
  15 chr15_88045807     ASom    G    A        1      2        2 
  15 chr15_88045807     HCab    G    A        0      0        2 
  15 chr15_88045807     HPrz    G    A        0      0        2 
  15 chr15_88045807     ZBoe    G    A        0      0        2 
  15 chr15_88045807     ZGre    G    A        0      0        2 
  15 chr15_88045807     ZHar    G    A        0      0        2 
  15 chr15_88045807   Sample    G    A        0      0        2 
  15 chr15_88046413     AAsi    T    C        0      0        2 
  15 chr15_88046413     AKia    T    C        0      0        2 
  15 chr15_88046413     AOna    T    C        0      0        2 
  15 chr15_88046413     ASom    T    C        0      0        2 
  15 chr15_88046413     HCab    T    C        0      0        2 
  15 chr15_88046413     HPrz    T    C        0      0        2 
  15 chr15_88046413     ZBoe    T    C        1      2        2 
  15 chr15_88046413     ZGre    T    C        0      0        2 
  15 chr15_88046413     ZHar    T    C        0      0        2 
  15 chr15_88046413   Sample    T    C        0      0        2 
  15 chr15_88047111     AAsi    T    G        0      0        2 
  15 chr15_88047111     AKia    T    G        0      0        2 
  15 chr15_88047111     AOna    T    G        0      0        2 
  15 chr15_88047111     ASom    T    G        0      0        2 
  15 chr15_88047111     HCab    T    G        0      0        2 
  15 chr15_88047111     HPrz    T    G        0      0        2 
  15 chr15_88047111     ZBoe    T    G        0      0        2 
  15 chr15_88047111     ZGre    T    G      0.5      1        2 
  15 chr15_88047111     ZHar    T    G        0      0        2 
  15 chr15_88047111   Sample    T    G        0      0        2 
  15 chr15_88049948     AAsi    G    A        0      0        2 
  15 chr15_88049948     AKia    G    A        0      0        2 
  15 chr15_88049948     AOna    G    A        0      0        2 
  15 chr15_88049948     ASom    G    A        0      0        2 
  15 chr15_88049948     HCab    G    A        1      2        2 
  15 chr15_88049948     HPrz    G    A        0      0        2 
  15 chr15_88049948     ZBoe    G    A        0      0        2 
  15 chr15_88049948     ZGre    G    A        0      0        2 
  15 chr15_88049948     ZHar    G    A        0      0        2 
  15 chr15_88049948   Sample    G    A        1      2        2 
  15 chr15_88053993     AAsi    G    C        0      0        2 
  15 chr15_88053993     AKia    G    C        0      0        2 
  15 chr15_88053993     AOna    G    C        1      2        2 
  15 chr15_88053993     ASom    G    C        0      0        2 
  15 chr15_88053993     HCab    G    C        0      0        2 
  15 chr15_88053993     HPrz    G    C        0      0        2 
  15 chr15_88053993     ZBoe    G    C        0      0        2 
  15 chr15_88053993     ZGre    G    C        0      0        2 
  15 chr15_88053993     ZHar    G    C        0      0        2 
  15 chr15_88053993   Sample    G    C        0      0        2 
  15 chr15_88058061     AAsi    G    T        0      0        2 
  15 chr15_88058061     AKia    G    T        0      0        2 
  15 chr15_88058061     AOna    G    T        0      0        2 
  15 chr15_88058061     ASom    G    T        0      0        2 
  15 chr15_88058061     HCab    G    T        1      2        2 
  15 chr15_88058061     HPrz    G    T        1      2        2 
  15 chr15_88058061     ZBoe    G    T        0      0        2 
  15 chr15_88058061     ZGre    G    T        0      0        2 
  15 chr15_88058061     ZHar    G    T        0      0        2 
  15 chr15_88058061   Sample    G    T        1      2        2 
  15 chr15_88058900     AAsi    T    A        0      0        2 
  15 chr15_88058900     AKia    T    A        0      0        2 
  15 chr15_88058900     AOna    T    A        0      0        2 
  15 chr15_88058900     ASom    T    A        0      0        2 
  15 chr15_88058900     HCab    T    A        1      2        2 
  15 chr15_88058900     HPrz    T    A        1      2        2 
  15 chr15_88058900     ZBoe    T    A        0      0        2 
  15 chr15_88058900     ZGre    T    A        0      0        2 
  15 chr15_88058900     ZHar    T    A        0      0        2 
  15 chr15_88058900   Sample    T    A        1      2        2 
  15 chr15_88059247     AAsi    G    A        0      0        2 
  15 chr15_88059247     AKia    G    A        0      0        2 
  15 chr15_88059247     AOna    G    A        0      0        2 
  15 chr15_88059247     ASom    G    A        0      0        2 
  15 chr15_88059247     HCab    G    A        0      0        2 
  15 chr15_88059247     HPrz    G    A        0      0        2 
  15 chr15_88059247     ZBoe    G    A      0.5      1        2 
  15 chr15_88059247     ZGre    G    A        0      0        2 
  15 chr15_88059247     ZHar    G    A        0      0        2 
  15 chr15_88059247   Sample    G    A        0      0        2 
  15 chr15_88060416     AAsi    T    C        0      0        2 
  15 chr15_88060416     AKia    T    C        0      0        2 
  15 chr15_88060416     AOna    T    C        0      0        2 
  15 chr15_88060416     ASom    T    C        0      0        2 
  15 chr15_88060416     HCab    T    C        1      2        2 
  15 chr15_88060416     HPrz    T    C        1      2        2 
  15 chr15_88060416     ZBoe    T    C        0      0        2 
  15 chr15_88060416     ZGre    T    C        0      0        2 
  15 chr15_88060416     ZHar    T    C        0      0        2 
  15 chr15_88060416   Sample    T    C        1      2        2 
  15 chr15_88064952     AAsi    C    T        0      0        2 
  15 chr15_88064952     AKia    C    T        1      2        2 
  15 chr15_88064952     AOna    C    T      0.5      1        2 
  15 chr15_88064952     ASom    C    T        0      0        2 
  15 chr15_88064952     HCab    C    T        0      0        2 
  15 chr15_88064952     HPrz    C    T        0      0        2 
  15 chr15_88064952     ZBoe    C    T        0      0        2 
  15 chr15_88064952     ZGre    C    T        0      0        2 
  15 chr15_88064952     ZHar    C    T        0      0        2 
  15 chr15_88064952   Sample    C    T        0      0        2 
  15 chr15_88070491     AAsi    G    A        0      0        2 
  15 chr15_88070491     AKia    G    A        0      0        2 
  15 chr15_88070491     AOna    G    A        0      0        2 
  15 chr15_88070491     ASom    G    A        0      0        2 
  15 chr15_88070491     HCab    G    A        1      2        2 
  15 chr15_88070491     HPrz    G    A        1      2        2 
  15 chr15_88070491     ZBoe    G    A        0      0        2 
  15 chr15_88070491     ZGre    G    A        0      0        2 
  15 chr15_88070491     ZHar    G    A        0      0        2 
  15 chr15_88070491   Sample    G    A        1      2        2 
  15 chr15_88074124     AAsi    C    T        0      0        2 
  15 chr15_88074124     AKia    C    T        0      0        2 
  15 chr15_88074124     AOna    C    T        0      0        2 
  15 chr15_88074124     ASom    C    T        0      0        2 
  15 chr15_88074124     HCab    C    T        0      0        2 
  15 chr15_88074124     HPrz    C    T        0      0        2 
  15 chr15_88074124     ZBoe    C    T        0      0        2 
  15 chr15_88074124     ZGre    C    T        0      0        2 
  15 chr15_88074124     ZHar    C    T      0.5      1        2 
  15 chr15_88074124   Sample    C    T        0      0        2 
  15 chr15_88075519     AAsi    G    A        0      0        2 
  15 chr15_88075519     AKia    G    A        0      0        2 
  15 chr15_88075519     AOna    G    A        0      0        2 
  15 chr15_88075519     ASom    G    A        0      0        2 
  15 chr15_88075519     HCab    G    A        0      0        2 
  15 chr15_88075519     HPrz    G    A        0      0        2 
  15 chr15_88075519     ZBoe    G    A        0      0        2 
  15 chr15_88075519     ZGre    G    A      0.5      1        2 
  15 chr15_88075519     ZHar    G    A        0      0        2 
  15 chr15_88075519   Sample    G    A        0      0        2 
  15 chr15_88077282     AAsi    T    C        0      0        2 
  15 chr15_88077282     AKia    T    C        0      0        2 
  15 chr15_88077282     AOna    T    C        0      0        2 
  15 chr15_88077282     ASom    T    C        0      0        2 
  15 chr15_88077282     HCab    T    C      0.5      1        2 
  15 chr15_88077282     HPrz    T    C      0.5      1        2 
  15 chr15_88077282     ZBoe    T    C        0      0        2 
  15 chr15_88077282     ZGre    T    C        0      0        2 
  15 chr15_88077282     ZHar    T    C        0      0        2 
  15 chr15_88077282   Sample    T    C        1      2        2 
  15 chr15_88089105     AAsi    C    T        0      0        2 
  15 chr15_88089105     AKia    C    T        0      0        2 
  15 chr15_88089105     AOna    C    T        0      0        2 
  15 chr15_88089105     ASom    C    T        0      0        2 
  15 chr15_88089105     HCab    C    T        0      0        2 
  15 chr15_88089105     HPrz    C    T        0      0        2 
  15 chr15_88089105     ZBoe    C    T        0      0        2 
  15 chr15_88089105     ZGre    C    T        0      0        2 
  15 chr15_88089105     ZHar    C    T        1      2        2 
  15 chr15_88089105   Sample    C    T        0      0        2 
  15 chr15_88090651     AAsi    C    T        0      0        2 
  15 chr15_88090651     AKia    C    T        0      0        2 
  15 chr15_88090651     AOna    C    T        0      0        2 
  15 chr15_88090651     ASom    C    T        0      0        2 
  15 chr15_88090651     HCab    C    T        1      2        2 
  15 chr15_88090651     HPrz    C    T        1      2        2 
  15 chr15_88090651     ZBoe    C    T        0      0        2 
  15 chr15_88090651     ZGre    C    T        0      0        2 
  15 chr15_88090651     ZHar    C    T        0      0        2 
  15 chr15_88090651   Sample    C    T        1      2        2 
  15 chr15_88091369     AAsi    C    A        0      0        2 
  15 chr15_88091369     AKia    C    A      0.5      1        2 
  15 chr15_88091369     AOna    C    A        0      0        2 
  15 chr15_88091369     ASom    C    A        0      0        2 
  15 chr15_88091369     HCab    C    A        0      0        2 
  15 chr15_88091369     HPrz    C    A        0      0        2 
  15 chr15_88091369     ZBoe    C    A        0      0        2 
  15 chr15_88091369     ZGre    C    A        0      0        2 
  15 chr15_88091369     ZHar    C    A        0      0        2 
  15 chr15_88091369   Sample    C    A        0      0        2 
  15 chr15_88091767     AAsi    T    C        0      0        2 
  15 chr15_88091767     AKia    T    C        0      0        2 
  15 chr15_88091767     AOna    T    C        0      0        2 
  15 chr15_88091767     ASom    T    C        0      0        2 
  15 chr15_88091767     HCab    T    C        1      2        2 
  15 chr15_88091767     HPrz    T    C        1      2        2 
  15 chr15_88091767     ZBoe    T    C        0      0        2 
  15 chr15_88091767     ZGre    T    C        0      0        2 
  15 chr15_88091767     ZHar    T    C        0      0        2 
  15 chr15_88091767   Sample    T    C        1      2        2 
  15 chr15_88097290     AAsi    A    G        0      0        2 
  15 chr15_88097290     AKia    A    G      0.5      1        2 
  15 chr15_88097290     AOna    A    G        0      0        2 
  15 chr15_88097290     ASom    A    G        0      0        2 
  15 chr15_88097290     HCab    A    G        0      0        2 
  15 chr15_88097290     HPrz    A    G        0      0        2 
  15 chr15_88097290     ZBoe    A    G        1      2        2 
  15 chr15_88097290     ZGre    A    G        0      0        2 
  15 chr15_88097290     ZHar    A    G        1      2        2 
  15 chr15_88097290   Sample    A    G        0      0        2 
  15 chr15_88097354     AAsi    T    C        0      0        2 
  15 chr15_88097354     AKia    T    C      0.5      1        2 
  15 chr15_88097354     AOna    T    C        1      2        2 
  15 chr15_88097354     ASom    T    C        0      0        2 
  15 chr15_88097354     HCab    T    C        0      0        2 
  15 chr15_88097354     HPrz    T    C        0      0        2 
  15 chr15_88097354     ZBoe    T    C        0      0        2 
  15 chr15_88097354     ZGre    T    C        0      0        2 
  15 chr15_88097354     ZHar    T    C        0      0        2 
  15 chr15_88097354   Sample    T    C        1      2        2 
  15 chr15_88097366     AAsi    A    G        0      0        2 
  15 chr15_88097366     AKia    A    G        0      0        2 
  15 chr15_88097366     AOna    A    G        0      0        2 
  15 chr15_88097366     ASom    A    G        0      0        2 
  15 chr15_88097366     HCab    A    G        0      0        2 
  15 chr15_88097366     HPrz    A    G        0      0        2 
  15 chr15_88097366     ZBoe    A    G        0      0        2 
  15 chr15_88097366     ZGre    A    G      0.5      1        2 
  15 chr15_88097366     ZHar    A    G        1      2        2 
  15 chr15_88097366   Sample    A    G        0      0        2 
  15 chr15_88109952     AAsi    G    T        0      0        2 
  15 chr15_88109952     AKia    G    T        0      0        2 
  15 chr15_88109952     AOna    G    T        1      2        2 
  15 chr15_88109952     ASom    G    T        0      0        2 
  15 chr15_88109952     HCab    G    T        0      0        2 
  15 chr15_88109952     HPrz    G    T        0      0        2 
  15 chr15_88109952     ZBoe    G    T        0      0        2 
  15 chr15_88109952     ZGre    G    T        0      0        2 
  15 chr15_88109952     ZHar    G    T        0      0        2 
  15 chr15_88109952   Sample    G    T        0      0        2 
  15 chr15_88118614     AAsi    C    T        0      0        2 
  15 chr15_88118614     AKia    C    T        0      0        2 
  15 chr15_88118614     AOna    C    T        0      0        2 
  15 chr15_88118614     ASom    C    T        0      0        2 
  15 chr15_88118614     HCab    C    T        0      0        2 
  15 chr15_88118614     HPrz    C    T      0.5      1        2 
  15 chr15_88118614     ZBoe    C    T        0      0        2 
  15 chr15_88118614     ZGre    C    T        0      0        2 
  15 chr15_88118614     ZHar    C    T        0      0        2 
  15 chr15_88118614   Sample    C    T        0      0        2 
  15 chr15_88125006     AAsi    C    T        0      0        2 
  15 chr15_88125006     AKia    C    T        1      2        2 
  15 chr15_88125006     AOna    C    T        0      0        2 
  15 chr15_88125006     ASom    C    T        0      0        2 
  15 chr15_88125006     HCab    C    T        0      0        2 
  15 chr15_88125006     HPrz    C    T        0      0        2 
  15 chr15_88125006     ZBoe    C    T        0      0        2 
  15 chr15_88125006     ZGre    C    T        0      0        2 
  15 chr15_88125006     ZHar    C    T        0      0        2 
  15 chr15_88125006   Sample    C    T        0      0        2 
  15 chr15_88127685     AAsi    C    T        0      0        2 
  15 chr15_88127685     AKia    C    T        0      0        2 
  15 chr15_88127685     AOna    C    T        0      0        2 
  15 chr15_88127685     ASom    C    T        0      0        2 
  15 chr15_88127685     HCab    C    T        0      0        2 
  15 chr15_88127685     HPrz    C    T        0      0        2 
  15 chr15_88127685     ZBoe    C    T      0.5      1        2 
  15 chr15_88127685     ZGre    C    T        0      0        2 
  15 chr15_88127685     ZHar    C    T        0      0        2 
  15 chr15_88127685   Sample    C    T        0      0        2 
  15 chr15_88138332     AAsi    C    G      0.5      1        2 
  15 chr15_88138332     AKia    C    G        0      0        2 
  15 chr15_88138332     AOna    C    G        0      0        2 
  15 chr15_88138332     ASom    C    G        1      2        2 
  15 chr15_88138332     HCab    C    G        0      0        2 
  15 chr15_88138332     HPrz    C    G        0      0        2 
  15 chr15_88138332     ZBoe    C    G        0      0        2 
  15 chr15_88138332     ZGre    C    G        0      0        2 
  15 chr15_88138332     ZHar    C    G        0      0        2 
  15 chr15_88138332   Sample    C    G        0      0        2 
  15 chr15_88138855     AAsi    C    T        0      0        2 
  15 chr15_88138855     AKia    C    T      0.5      1        2 
  15 chr15_88138855     AOna    C    T        1      2        2 
  15 chr15_88138855     ASom    C    T        0      0        2 
  15 chr15_88138855     HCab    C    T        0      0        2 
  15 chr15_88138855     HPrz    C    T        0      0        2 
  15 chr15_88138855     ZBoe    C    T        0      0        2 
  15 chr15_88138855     ZGre    C    T        0      0        2 
  15 chr15_88138855     ZHar    C    T        0      0        2 
  15 chr15_88138855   Sample    C    T        0      0        2 
  15 chr15_88145976     AAsi    T    C        0      0        2 
  15 chr15_88145976     AKia    T    C        0      0        2 
  15 chr15_88145976     AOna    T    C        0      0        2 
  15 chr15_88145976     ASom    T    C        0      0        2 
  15 chr15_88145976     HCab    T    C        1      2        2 
  15 chr15_88145976     HPrz    T    C        1      2        2 
  15 chr15_88145976     ZBoe    T    C        0      0        2 
  15 chr15_88145976     ZGre    T    C        0      0        2 
  15 chr15_88145976     ZHar    T    C        0      0        2 
  15 chr15_88145976   Sample    T    C        1      2        2 
  15 chr15_88148099     AAsi    T    C        0      0        2 
  15 chr15_88148099     AKia    T    C        0      0        2 
  15 chr15_88148099     AOna    T    C        0      0        2 
  15 chr15_88148099     ASom    T    C        0      0        2 
  15 chr15_88148099     HCab    T    C        0      0        2 
  15 chr15_88148099     HPrz    T    C        0      0        2 
  15 chr15_88148099     ZBoe    T    C        0      0        2 
  15 chr15_88148099     ZGre    T    C        0      0        2 
  15 chr15_88148099     ZHar    T    C        1      2        2 
  15 chr15_88148099   Sample    T    C        0      0        2 
  15 chr15_88163005     AAsi    T    C        0      0        2 
  15 chr15_88163005     AKia    T    C      0.5      1        2 
  15 chr15_88163005     AOna    T    C        1      2        2 
  15 chr15_88163005     ASom    T    C        0      0        2 
  15 chr15_88163005     HCab    T    C        1      2        2 
  15 chr15_88163005     HPrz    T    C        1      2        2 
  15 chr15_88163005     ZBoe    T    C        0      0        2 
  15 chr15_88163005     ZGre    T    C        0      0        2 
  15 chr15_88163005     ZHar    T    C        0      0        2 
  15 chr15_88163005   Sample    T    C        1      2        2 
  15 chr15_88166346     AAsi    G    A        0      0        2 
  15 chr15_88166346     AKia    G    A        0      0        2 
  15 chr15_88166346     AOna    G    A        0      0        2 
  15 chr15_88166346     ASom    G    A        0      0        2 
  15 chr15_88166346     HCab    G    A        1      2        2 
  15 chr15_88166346     HPrz    G    A        1      2        2 
  15 chr15_88166346     ZBoe    G    A        0      0        2 
  15 chr15_88166346     ZGre    G    A        0      0        2 
  15 chr15_88166346     ZHar    G    A        0      0        2 
  15 chr15_88166346   Sample    G    A        1      2        2 
  15 chr15_88166721     AAsi    T    C        1      2        2 
  15 chr15_88166721     AKia    T    C        0      0        2 
  15 chr15_88166721     AOna    T    C        0      0        2 
  15 chr15_88166721     ASom    T    C        1      2        2 
  15 chr15_88166721     HCab    T    C        1      2        2 
  15 chr15_88166721     HPrz    T    C        1      2        2 
  15 chr15_88166721     ZBoe    T    C        0      0        2 
  15 chr15_88166721     ZGre    T    C        0      0        2 
  15 chr15_88166721     ZHar    T    C        0      0        2 
  15 chr15_88166721   Sample    T    C        1      2        2 
  15 chr15_88166824     AAsi    G    A        0      0        2 
  15 chr15_88166824     AKia    G    A        0      0        2 
  15 chr15_88166824     AOna    G    A        0      0        2 
  15 chr15_88166824     ASom    G    A        0      0        2 
  15 chr15_88166824     HCab    G    A        1      2        2 
  15 chr15_88166824     HPrz    G    A        1      2        2 
  15 chr15_88166824     ZBoe    G    A        0      0        2 
  15 chr15_88166824     ZGre    G    A        0      0        2 
  15 chr15_88166824     ZHar    G    A        0      0        2 
  15 chr15_88166824   Sample    G    A        0      0        2 
  15 chr15_88168245     AAsi    G    C        0      0        2 
  15 chr15_88168245     AKia    G    C      0.5      1        2 
  15 chr15_88168245     AOna    G    C        0      0        2 
  15 chr15_88168245     ASom    G    C        0      0        2 
  15 chr15_88168245     HCab    G    C        0      0        2 
  15 chr15_88168245     HPrz    G    C        0      0        2 
  15 chr15_88168245     ZBoe    G    C        0      0        2 
  15 chr15_88168245     ZGre    G    C        0      0        2 
  15 chr15_88168245     ZHar    G    C        0      0        2 
  15 chr15_88168245   Sample    G    C        0      0        2 
  15 chr15_88187595     AAsi    C    T        0      0        2 
  15 chr15_88187595     AKia    C    T        0      0        2 
  15 chr15_88187595     AOna    C    T        0      0        2 
  15 chr15_88187595     ASom    C    T      0.5      1        2 
  15 chr15_88187595     HCab    C    T        0      0        2 
  15 chr15_88187595     HPrz    C    T        0      0        2 
  15 chr15_88187595     ZBoe    C    T        0      0        2 
  15 chr15_88187595     ZGre    C    T        0      0        2 
  15 chr15_88187595     ZHar    C    T        0      0        2 
  15 chr15_88187595   Sample    C    T        0      0        2 
  15 chr15_88194952     AAsi    T    C        0      0        2 
  15 chr15_88194952     AKia    T    C        0      0        2 
  15 chr15_88194952     AOna    T    C        0      0        2 
  15 chr15_88194952     ASom    T    C        0      0        2 
  15 chr15_88194952     HCab    T    C        0      0        2 
  15 chr15_88194952     HPrz    T    C      0.5      1        2 
  15 chr15_88194952     ZBoe    T    C        0      0        2 
  15 chr15_88194952     ZGre    T    C        0      0        2 
  15 chr15_88194952     ZHar    T    C        0      0        2 
  15 chr15_88194952   Sample    T    C        0      0        2 
  15 chr15_88197867     AAsi    A    G        0      0        2 
  15 chr15_88197867     AKia    A    G        0      0        2 
  15 chr15_88197867     AOna    A    G        0      0        2 
  15 chr15_88197867     ASom    A    G        0      0        2 
  15 chr15_88197867     HCab    A    G        0      0        2 
  15 chr15_88197867     HPrz    A    G        0      0        2 
  15 chr15_88197867     ZBoe    A    G        0      0        2 
  15 chr15_88197867     ZGre    A    G        1      2        2 
  15 chr15_88197867     ZHar    A    G        0      0        2 
  15 chr15_88197867   Sample    A    G        0      0        2 
  15 chr15_88201364     AAsi    A    G        0      0        2 
  15 chr15_88201364     AKia    A    G        0      0        2 
  15 chr15_88201364     AOna    A    G      0.5      1        2 
  15 chr15_88201364     ASom    A    G        0      0        2 
  15 chr15_88201364     HCab    A    G        0      0        2 
  15 chr15_88201364     HPrz    A    G        0      0        2 
  15 chr15_88201364     ZBoe    A    G        0      0        2 
  15 chr15_88201364     ZGre    A    G        0      0        2 
  15 chr15_88201364     ZHar    A    G        0      0        2 
  15 chr15_88201364   Sample    A    G        0      0        2 
  15 chr15_88207010     AAsi    G    C        0      0        2 
  15 chr15_88207010     AKia    G    C        0      0        2 
  15 chr15_88207010     AOna    G    C        0      0        2 
  15 chr15_88207010     ASom    G    C        0      0        2 
  15 chr15_88207010     HCab    G    C        0      0        2 
  15 chr15_88207010     HPrz    G    C        0      0        2 
  15 chr15_88207010     ZBoe    G    C        0      0        2 
  15 chr15_88207010     ZGre    G    C        1      2        2 
  15 chr15_88207010     ZHar    G    C        1      2        2 
  15 chr15_88207010   Sample    G    C        0      0        2 
  15 chr15_88207275     AAsi    T    C        0      0        2 
  15 chr15_88207275     AKia    T    C      0.5      1        2 
  15 chr15_88207275     AOna    T    C      0.5      1        2 
  15 chr15_88207275     ASom    T    C        0      0        2 
  15 chr15_88207275     HCab    T    C        0      0        2 
  15 chr15_88207275     HPrz    T    C        0      0        2 
  15 chr15_88207275     ZBoe    T    C        0      0        2 
  15 chr15_88207275     ZGre    T    C        0      0        2 
  15 chr15_88207275     ZHar    T    C        0      0        2 
  15 chr15_88207275   Sample    T    C        0      0        2 
  15 chr15_88208432     AAsi    T    G        0      0        2 
  15 chr15_88208432     AKia    T    G        0      0        2 
  15 chr15_88208432     AOna    T    G        0      0        2 
  15 chr15_88208432     ASom    T    G        0      0        2 
  15 chr15_88208432     HCab    T    G        1      2        2 
  15 chr15_88208432     HPrz    T    G        1      2        2 
  15 chr15_88208432     ZBoe    T    G        0      0        2 
  15 chr15_88208432     ZGre    T    G        0      0        2 
  15 chr15_88208432     ZHar    T    G        0      0        2 
  15 chr15_88208432   Sample    T    G        1      2        2 
  15 chr15_88210646     AAsi    A    G        0      0        2 
  15 chr15_88210646     AKia    A    G        0      0        2 
  15 chr15_88210646     AOna    A    G        0      0        2 
  15 chr15_88210646     ASom    A    G        0      0        2 
  15 chr15_88210646     HCab    A    G        0      0        2 
  15 chr15_88210646     HPrz    A    G        0      0        2 
  15 chr15_88210646     ZBoe    A    G        1      2        2 
  15 chr15_88210646     ZGre    A    G        1      2        2 
  15 chr15_88210646     ZHar    A    G        1      2        2 
  15 chr15_88210646   Sample    A    G        0      0        2 
  15 chr15_88211222     AAsi    G    A        0      0        2 
  15 chr15_88211222     AKia    G    A        0      0        2 
  15 chr15_88211222     AOna    G    A      0.5      1        2 
  15 chr15_88211222     ASom    G    A        0      0        2 
  15 chr15_88211222     HCab    G    A        0      0        2 
  15 chr15_88211222     HPrz    G    A        0      0        2 
  15 chr15_88211222     ZBoe    G    A        0      0        2 
  15 chr15_88211222     ZGre    G    A        0      0        2 
  15 chr15_88211222     ZHar    G    A        0      0        2 
  15 chr15_88211222   Sample    G    A        0      0        2 
  15 chr15_88213563     AAsi    G    A        0      0        2 
  15 chr15_88213563     AKia    G    A        0      0        2 
  15 chr15_88213563     AOna    G    A        0      0        2 
  15 chr15_88213563     ASom    G    A        0      0        2 
  15 chr15_88213563     HCab    G    A        0      0        2 
  15 chr15_88213563     HPrz    G    A        0      0        2 
  15 chr15_88213563     ZBoe    G    A        0      0        2 
  15 chr15_88213563     ZGre    G    A        0      0        2 
  15 chr15_88213563     ZHar    G    A      0.5      1        2 
  15 chr15_88213563   Sample    G    A        0      0        2 
  15 chr15_88215703     AAsi    C    T        0      0        2 
  15 chr15_88215703     AKia    C    T        0      0        2 
  15 chr15_88215703     AOna    C    T        0      0        2 
  15 chr15_88215703     ASom    C    T        0      0        2 
  15 chr15_88215703     HCab    C    T        0      0        2 
  15 chr15_88215703     HPrz    C    T        0      0        2 
  15 chr15_88215703     ZBoe    C    T      0.5      1        2 
  15 chr15_88215703     ZGre    C    T        0      0        2 
  15 chr15_88215703     ZHar    C    T        0      0        2 
  15 chr15_88215703   Sample    C    T        0      0        2 
  15 chr15_88217286     AAsi    T    C      0.5      1        2 
  15 chr15_88217286     AKia    T    C        0      0        2 
  15 chr15_88217286     AOna    T    C        0      0        2 
  15 chr15_88217286     ASom    T    C      0.5      1        2 
  15 chr15_88217286     HCab    T    C        1      2        2 
  15 chr15_88217286     HPrz    T    C        1      2        2 
  15 chr15_88217286     ZBoe    T    C        0      0        2 
  15 chr15_88217286     ZGre    T    C        0      0        2 
  15 chr15_88217286     ZHar    T    C        0      0        2 
  15 chr15_88217286   Sample    T    C        1      2        2 
  15 chr15_88218812     AAsi    T    C        0      0        2 
  15 chr15_88218812     AKia    T    C      0.5      1        2 
  15 chr15_88218812     AOna    T    C        0      0        2 
  15 chr15_88218812     ASom    T    C        0      0        2 
  15 chr15_88218812     HCab    T    C        0      0        2 
  15 chr15_88218812     HPrz    T    C        0      0        2 
  15 chr15_88218812     ZBoe    T    C        0      0        2 
  15 chr15_88218812     ZGre    T    C        0      0        2 
  15 chr15_88218812     ZHar    T    C        0      0        2 
  15 chr15_88218812   Sample    T    C        0      0        2 
  15 chr15_88221058     AAsi    G    C        0      0        2 
  15 chr15_88221058     AKia    G    C      0.5      1        2 
  15 chr15_88221058     AOna    G    C        1      2        2 
  15 chr15_88221058     ASom    G    C        0      0        2 
  15 chr15_88221058     HCab    G    C        0      0        2 
  15 chr15_88221058     HPrz    G    C        0      0        2 
  15 chr15_88221058     ZBoe    G    C        0      0        2 
  15 chr15_88221058     ZGre    G    C        0      0        2 
  15 chr15_88221058     ZHar    G    C        0      0        2 
  15 chr15_88221058   Sample    G    C        0      0        2 
  15 chr15_88223717     AAsi    A    G        0      0        2 
  15 chr15_88223717     AKia    A    G      0.5      1        2 
  15 chr15_88223717     AOna    A    G        0      0        2 
  15 chr15_88223717     ASom    A    G        0      0        2 
  15 chr15_88223717     HCab    A    G        0      0        2 
  15 chr15_88223717     HPrz    A    G        0      0        2 
  15 chr15_88223717     ZBoe    A    G        0      0        2 
  15 chr15_88223717     ZGre    A    G        0      0        2 
  15 chr15_88223717     ZHar    A    G        0      0        2 
  15 chr15_88223717   Sample    A    G        0      0        2 
  15 chr15_88227199     AAsi    C    T        0      0        2 
  15 chr15_88227199     AKia    C    T        0      0        2 
  15 chr15_88227199     AOna    C    T        0      0        2 
  15 chr15_88227199     ASom    C    T        0      0        2 
  15 chr15_88227199     HCab    C    T        0      0        2 
  15 chr15_88227199     HPrz    C    T      0.5      1        2 
  15 chr15_88227199     ZBoe    C    T        0      0        2 
  15 chr15_88227199     ZGre    C    T        0      0        2 
  15 chr15_88227199     ZHar    C    T        0      0        2 
  15 chr15_88227199   Sample    C    T        0      0        2 
  15 chr15_88229313     AAsi    T    A        0      0        2 
  15 chr15_88229313     AKia    T    A        0      0        2 
  15 chr15_88229313     AOna    T    A        0      0        2 
  15 chr15_88229313     ASom    T    A        0      0        2 
  15 chr15_88229313     HCab    T    A        1      2        2 
  15 chr15_88229313     HPrz    T    A        1      2        2 
  15 chr15_88229313     ZBoe    T    A        0      0        2 
  15 chr15_88229313     ZGre    T    A        0      0        2 
  15 chr15_88229313     ZHar    T    A        0      0        2 
  15 chr15_88229313   Sample    T    A        1      2        2 
  15 chr15_88240249     AAsi    T    C        0      0        2 
  15 chr15_88240249     AKia    T    C        0      0        2 
  15 chr15_88240249     AOna    T    C        0      0        2 
  15 chr15_88240249     ASom    T    C      0.5      1        2 
  15 chr15_88240249     HCab    T    C        0      0        2 
  15 chr15_88240249     HPrz    T    C        0      0        2 
  15 chr15_88240249     ZBoe    T    C        1      2        2 
  15 chr15_88240249     ZGre    T    C        0      0        2 
  15 chr15_88240249     ZHar    T    C        0      0        2 
  15 chr15_88240249   Sample    T    C        0      0        2 
  15 chr15_88243385     AAsi    G    A        0      0        2 
  15 chr15_88243385     AKia    G    A        0      0        2 
  15 chr15_88243385     AOna    G    A        0      0        2 
  15 chr15_88243385     ASom    G    A        0      0        2 
  15 chr15_88243385     HCab    G    A        1      2        2 
  15 chr15_88243385     HPrz    G    A        1      2        2 
  15 chr15_88243385     ZBoe    G    A        0      0        2 
  15 chr15_88243385     ZGre    G    A        0      0        2 
  15 chr15_88243385     ZHar    G    A        0      0        2 
  15 chr15_88243385   Sample    G    A        1      2        2 
  15 chr15_88244190     AAsi    A    G        0      0        2 
  15 chr15_88244190     AKia    A    G        0      0        2 
  15 chr15_88244190     AOna    A    G        0      0        2 
  15 chr15_88244190     ASom    A    G        0      0        2 
  15 chr15_88244190     HCab    A    G        1      2        2 
  15 chr15_88244190     HPrz    A    G        1      2        2 
  15 chr15_88244190     ZBoe    A    G        0      0        2 
  15 chr15_88244190     ZGre    A    G        0      0        2 
  15 chr15_88244190     ZHar    A    G        0      0        2 
  15 chr15_88244190   Sample    A    G        1      2        2 
  15 chr15_88248762     AAsi    G    A        0      0        2 
  15 chr15_88248762     AKia    G    A        0      0        2 
  15 chr15_88248762     AOna    G    A        0      0        2 
  15 chr15_88248762     ASom    G    A        0      0        2 
  15 chr15_88248762     HCab    G    A      0.5      1        2 
  15 chr15_88248762     HPrz    G    A        0      0        2 
  15 chr15_88248762     ZBoe    G    A        0      0        2 
  15 chr15_88248762     ZGre    G    A        0      0        2 
  15 chr15_88248762     ZHar    G    A        0      0        2 
  15 chr15_88248762   Sample    G    A        0      0        2 
  15 chr15_88248964     AAsi    T    A        0      0        2 
  15 chr15_88248964     AKia    T    A        0      0        2 
  15 chr15_88248964     AOna    T    A        0      0        2 
  15 chr15_88248964     ASom    T    A        0      0        2 
  15 chr15_88248964     HCab    T    A        1      2        2 
  15 chr15_88248964     HPrz    T    A        1      2        2 
  15 chr15_88248964     ZBoe    T    A        0      0        2 
  15 chr15_88248964     ZGre    T    A        0      0        2 
  15 chr15_88248964     ZHar    T    A        0      0        2 
  15 chr15_88248964   Sample    T    A        1      2        2 
  15 chr15_88251543     AAsi    A    G        0      0        2 
  15 chr15_88251543     AKia    A    G        0      0        2 
  15 chr15_88251543     AOna    A    G        0      0        2 
  15 chr15_88251543     ASom    A    G        0      0        2 
  15 chr15_88251543     HCab    A    G        0      0        2 
  15 chr15_88251543     HPrz    A    G        0      0        2 
  15 chr15_88251543     ZBoe    A    G        0      0        2 
  15 chr15_88251543     ZGre    A    G        1      2        2 
  15 chr15_88251543     ZHar    A    G        0      0        2 
  15 chr15_88251543   Sample    A    G        0      0        2 
  15 chr15_88251637     AAsi    T    C        1      2        2 
  15 chr15_88251637     AKia    T    C        1      2        2 
  15 chr15_88251637     AOna    T    C        1      2        2 
  15 chr15_88251637     ASom    T    C        1      2        2 
  15 chr15_88251637     HCab    T    C        0      0        2 
  15 chr15_88251637     HPrz    T    C        0      0        2 
  15 chr15_88251637     ZBoe    T    C        0      0        2 
  15 chr15_88251637     ZGre    T    C        0      0        2 
  15 chr15_88251637     ZHar    T    C        0      0        2 
  15 chr15_88251637   Sample    T    C        0      0        2 
  15 chr15_88253040     AAsi    A    G        0      0        2 
  15 chr15_88253040     AKia    A    G        0      0        2 
  15 chr15_88253040     AOna    A    G        0      0        2 
  15 chr15_88253040     ASom    A    G        0      0        2 
  15 chr15_88253040     HCab    A    G        0      0        2 
  15 chr15_88253040     HPrz    A    G        0      0        2 
  15 chr15_88253040     ZBoe    A    G        1      2        2 
  15 chr15_88253040     ZGre    A    G        1      2        2 
  15 chr15_88253040     ZHar    A    G        0      0        2 
  15 chr15_88253040   Sample    A    G        0      0        2 
  15 chr15_88253755     AAsi    C    T        0      0        2 
  15 chr15_88253755     AKia    C    T        0      0        2 
  15 chr15_88253755     AOna    C    T        0      0        2 
  15 chr15_88253755     ASom    C    T        0      0        2 
  15 chr15_88253755     HCab    C    T        0      0        2 
  15 chr15_88253755     HPrz    C    T        0      0        2 
  15 chr15_88253755     ZBoe    C    T      0.5      1        2 
  15 chr15_88253755     ZGre    C    T        1      2        2 
  15 chr15_88253755     ZHar    C    T        0      0        2 
  15 chr15_88253755   Sample    C    T        0      0        2 
  15 chr15_88255780     AAsi    G    C        0      0        2 
  15 chr15_88255780     AKia    G    C      0.5      1        2 
  15 chr15_88255780     AOna    G    C      0.5      1        2 
  15 chr15_88255780     ASom    G    C        0      0        2 
  15 chr15_88255780     HCab    G    C        0      0        2 
  15 chr15_88255780     HPrz    G    C        0      0        2 
  15 chr15_88255780     ZBoe    G    C        0      0        2 
  15 chr15_88255780     ZGre    G    C        0      0        2 
  15 chr15_88255780     ZHar    G    C        0      0        2 
  15 chr15_88255780   Sample    G    C        0      0        2 
  15 chr15_88256670     AAsi    T    C        0      0        2 
  15 chr15_88256670     AKia    T    C        0      0        2 
  15 chr15_88256670     AOna    T    C        0      0        2 
  15 chr15_88256670     ASom    T    C        0      0        2 
  15 chr15_88256670     HCab    T    C        0      0        2 
  15 chr15_88256670     HPrz    T    C        0      0        2 
  15 chr15_88256670     ZBoe    T    C        0      0        2 
  15 chr15_88256670     ZGre    T    C      0.5      1        2 
  15 chr15_88256670     ZHar    T    C        0      0        2 
  15 chr15_88256670   Sample    T    C        0      0        2 
  15 chr15_88258532     AAsi    T    C        0      0        2 
  15 chr15_88258532     AKia    T    C        0      0        2 
  15 chr15_88258532     AOna    T    C        0      0        2 
  15 chr15_88258532     ASom    T    C        0      0        2 
  15 chr15_88258532     HCab    T    C        0      0        2 
  15 chr15_88258532     HPrz    T    C        0      0        2 
  15 chr15_88258532     ZBoe    T    C        0      0        2 
  15 chr15_88258532     ZGre    T    C      0.5      1        2 
  15 chr15_88258532     ZHar    T    C        0      0        2 
  15 chr15_88258532   Sample    T    C        0      0        2 
  15 chr15_88261371     AAsi    C    A        0      0        2 
  15 chr15_88261371     AKia    C    A        0      0        2 
  15 chr15_88261371     AOna    C    A        0      0        2 
  15 chr15_88261371     ASom    C    A        0      0        2 
  15 chr15_88261371     HCab    C    A        0      0        2 
  15 chr15_88261371     HPrz    C    A        0      0        2 
  15 chr15_88261371     ZBoe    C    A        0      0        2 
  15 chr15_88261371     ZGre    C    A      0.5      1        2 
  15 chr15_88261371     ZHar    C    A        0      0        2 
  15 chr15_88261371   Sample    C    A        0      0        2 
  15 chr15_88265845     AAsi    T    C        0      0        2 
  15 chr15_88265845     AKia    T    C        0      0        2 
  15 chr15_88265845     AOna    T    C        0      0        2 
  15 chr15_88265845     ASom    T    C        0      0        2 
  15 chr15_88265845     HCab    T    C        0      0        2 
  15 chr15_88265845     HPrz    T    C        0      0        2 
  15 chr15_88265845     ZBoe    T    C      0.5      1        2 
  15 chr15_88265845     ZGre    T    C        0      0        2 
  15 chr15_88265845     ZHar    T    C        0      0        2 
  15 chr15_88265845   Sample    T    C        0      0        2 
  15 chr15_88272239     AAsi    A    G        0      0        2 
  15 chr15_88272239     AKia    A    G        0      0        2 
  15 chr15_88272239     AOna    A    G        0      0        2 
  15 chr15_88272239     ASom    A    G        0      0        2 
  15 chr15_88272239     HCab    A    G        0      0        2 
  15 chr15_88272239     HPrz    A    G        0      0        2 
  15 chr15_88272239     ZBoe    A    G      0.5      1        2 
  15 chr15_88272239     ZGre    A    G        0      0        2 
  15 chr15_88272239     ZHar    A    G        0      0        2 
  15 chr15_88272239   Sample    A    G        0      0        2 
  15 chr15_88275658     AAsi    A    G        1      2        2 
  15 chr15_88275658     AKia    A    G        0      0        2 
  15 chr15_88275658     AOna    A    G        0      0        2 
  15 chr15_88275658     ASom    A    G        1      2        2 
  15 chr15_88275658     HCab    A    G        0      0        2 
  15 chr15_88275658     HPrz    A    G        0      0        2 
  15 chr15_88275658     ZBoe    A    G        0      0        2 
  15 chr15_88275658     ZGre    A    G        0      0        2 
  15 chr15_88275658     ZHar    A    G        1      2        2 
  15 chr15_88275658   Sample    A    G        0      0        2 
  15 chr15_88281267     AAsi    T    C        0      0        2 
  15 chr15_88281267     AKia    T    C        0      0        2 
  15 chr15_88281267     AOna    T    C        0      0        2 
  15 chr15_88281267     ASom    T    C        0      0        2 
  15 chr15_88281267     HCab    T    C      0.5      1        2 
  15 chr15_88281267     HPrz    T    C      0.5      1        2 
  15 chr15_88281267     ZBoe    T    C        0      0        2 
  15 chr15_88281267     ZGre    T    C        0      0        2 
  15 chr15_88281267     ZHar    T    C        0      0        2 
  15 chr15_88281267   Sample    T    C        0      0        2 
  15 chr15_88281469     AAsi    G    A        0      0        2 
  15 chr15_88281469     AKia    G    A        0      0        2 
  15 chr15_88281469     AOna    G    A        0      0        2 
  15 chr15_88281469     ASom    G    A        0      0        2 
  15 chr15_88281469     HCab    G    A        0      0        2 
  15 chr15_88281469     HPrz    G    A      0.5      1        2 
  15 chr15_88281469     ZBoe    G    A        0      0        2 
  15 chr15_88281469     ZGre    G    A        0      0        2 
  15 chr15_88281469     ZHar    G    A        0      0        2 
  15 chr15_88281469   Sample    G    A        0      0        2 
  15 chr15_88281478     AAsi    G    A        0      0        2 
  15 chr15_88281478     AKia    G    A        0      0        2 
  15 chr15_88281478     AOna    G    A        0      0        2 
  15 chr15_88281478     ASom    G    A        0      0        2 
  15 chr15_88281478     HCab    G    A        1      2        2 
  15 chr15_88281478     HPrz    G    A        1      2        2 
  15 chr15_88281478     ZBoe    G    A        0      0        2 
  15 chr15_88281478     ZGre    G    A        0      0        2 
  15 chr15_88281478     ZHar    G    A        0      0        2 
  15 chr15_88281478   Sample    G    A        1      2        2 
  15 chr15_88281642     AAsi    A    C        0      0        2 
  15 chr15_88281642     AKia    A    C        0      0        2 
  15 chr15_88281642     AOna    A    C        0      0        2 
  15 chr15_88281642     ASom    A    C        0      0        2 
  15 chr15_88281642     HCab    A    C        0      0        2 
  15 chr15_88281642     HPrz    A    C        0      0        2 
  15 chr15_88281642     ZBoe    A    C        0      0        2 
  15 chr15_88281642     ZGre    A    C      0.5      1        2 
  15 chr15_88281642     ZHar    A    C        0      0        2 
  15 chr15_88281642   Sample    A    C        0      0        2 
  15 chr15_88285132     AAsi    A    G        0      0        2 
  15 chr15_88285132     AKia    A    G        0      0        2 
  15 chr15_88285132     AOna    A    G        0      0        2 
  15 chr15_88285132     ASom    A    G        0      0        2 
  15 chr15_88285132     HCab    A    G        0      0        2 
  15 chr15_88285132     HPrz    A    G      0.5      1        2 
  15 chr15_88285132     ZBoe    A    G        1      2        2 
  15 chr15_88285132     ZGre    A    G        0      0        2 
  15 chr15_88285132     ZHar    A    G        0      0        2 
  15 chr15_88285132   Sample    A    G        0      0        2 
  15 chr15_88285499     AAsi    A    G        1      2        2 
  15 chr15_88285499     AKia    A    G        0      0        2 
  15 chr15_88285499     AOna    A    G        0      0        2 
  15 chr15_88285499     ASom    A    G        1      2        2 
  15 chr15_88285499     HCab    A    G        0      0        2 
  15 chr15_88285499     HPrz    A    G        0      0        2 
  15 chr15_88285499     ZBoe    A    G        0      0        2 
  15 chr15_88285499     ZGre    A    G        0      0        2 
  15 chr15_88285499     ZHar    A    G        0      0        2 
  15 chr15_88285499   Sample    A    G        0      0        2 
  15 chr15_88307505     AAsi    T    C        0      0        2 
  15 chr15_88307505     AKia    T    C        0      0        2 
  15 chr15_88307505     AOna    T    C        0      0        2 
  15 chr15_88307505     ASom    T    C        0      0        2 
  15 chr15_88307505     HCab    T    C        0      0        2 
  15 chr15_88307505     HPrz    T    C        0      0        2 
  15 chr15_88307505     ZBoe    T    C        0      0        2 
  15 chr15_88307505     ZGre    T    C      0.5      1        2 
  15 chr15_88307505     ZHar    T    C        0      0        2 
  15 chr15_88307505   Sample    T    C        0      0        2 
  15 chr15_88307854     AAsi    G    A        0      0        2 
  15 chr15_88307854     AKia    G    A        0      0        2 
  15 chr15_88307854     AOna    G    A        0      0        2 
  15 chr15_88307854     ASom    G    A        0      0        2 
  15 chr15_88307854     HCab    G    A        1      2        2 
  15 chr15_88307854     HPrz    G    A        1      2        2 
  15 chr15_88307854     ZBoe    G    A        0      0        2 
  15 chr15_88307854     ZGre    G    A        0      0        2 
  15 chr15_88307854     ZHar    G    A        0      0        2 
  15 chr15_88307854   Sample    G    A        1      2        2 
  15 chr15_88307938     AAsi    T    C        0      0        2 
  15 chr15_88307938     AKia    T    C        0      0        2 
  15 chr15_88307938     AOna    T    C        0      0        2 
  15 chr15_88307938     ASom    T    C        0      0        2 
  15 chr15_88307938     HCab    T    C        1      2        2 
  15 chr15_88307938     HPrz    T    C        1      2        2 
  15 chr15_88307938     ZBoe    T    C        0      0        2 
  15 chr15_88307938     ZGre    T    C        0      0        2 
  15 chr15_88307938     ZHar    T    C        0      0        2 
  15 chr15_88307938   Sample    T    C        1      2        2 
  15 chr15_88309464     AAsi    T    C      0.5      1        2 
  15 chr15_88309464     AKia    T    C        0      0        2 
  15 chr15_88309464     AOna    T    C        0      0        2 
  15 chr15_88309464     ASom    T    C        0      0        2 
  15 chr15_88309464     HCab    T    C        0      0        2 
  15 chr15_88309464     HPrz    T    C        0      0        2 
  15 chr15_88309464     ZBoe    T    C        0      0        2 
  15 chr15_88309464     ZGre    T    C        0      0        2 
  15 chr15_88309464     ZHar    T    C        0      0        2 
  15 chr15_88309464   Sample    T    C        0      0        2 
  15 chr15_88322643     AAsi    A    G        0      0        2 
  15 chr15_88322643     AKia    A    G        0      0        2 
  15 chr15_88322643     AOna    A    G        0      0        2 
  15 chr15_88322643     ASom    A    G        0      0        2 
  15 chr15_88322643     HCab    A    G        0      0        2 
  15 chr15_88322643     HPrz    A    G        0      0        2 
  15 chr15_88322643     ZBoe    A    G      0.5      1        2 
  15 chr15_88322643     ZGre    A    G        0      0        2 
  15 chr15_88322643     ZHar    A    G        0      0        2 
  15 chr15_88322643   Sample    A    G        0      0        2 
  15 chr15_88327114     AAsi    C    T        0      0        2 
  15 chr15_88327114     AKia    C    T        0      0        2 
  15 chr15_88327114     AOna    C    T      0.5      1        2 
  15 chr15_88327114     ASom    C    T        0      0        2 
  15 chr15_88327114     HCab    C    T        0      0        2 
  15 chr15_88327114     HPrz    C    T        0      0        2 
  15 chr15_88327114     ZBoe    C    T        0      0        2 
  15 chr15_88327114     ZGre    C    T        0      0        2 
  15 chr15_88327114     ZHar    C    T        0      0        2 
  15 chr15_88327114   Sample    C    T        0      0        2 
  15 chr15_88331480     AAsi    A    G      0.5      1        2 
  15 chr15_88331480     AKia    A    G        0      0        2 
  15 chr15_88331480     AOna    A    G        0      0        2 
  15 chr15_88331480     ASom    A    G        0      0        2 
  15 chr15_88331480     HCab    A    G        0      0        2 
  15 chr15_88331480     HPrz    A    G        0      0        2 
  15 chr15_88331480     ZBoe    A    G        0      0        2 
  15 chr15_88331480     ZGre    A    G        0      0        2 
  15 chr15_88331480     ZHar    A    G        0      0        2 
  15 chr15_88331480   Sample    A    G        0      0        2 
  15 chr15_88333559     AAsi    G    A        0      0        2 
  15 chr15_88333559     AKia    G    A        1      2        2 
  15 chr15_88333559     AOna    G    A      0.5      1        2 
  15 chr15_88333559     ASom    G    A        0      0        2 
  15 chr15_88333559     HCab    G    A        0      0        2 
  15 chr15_88333559     HPrz    G    A        0      0        2 
  15 chr15_88333559     ZBoe    G    A        0      0        2 
  15 chr15_88333559     ZGre    G    A        0      0        2 
  15 chr15_88333559     ZHar    G    A        0      0        2 
  15 chr15_88333559   Sample    G    A        0      0        2 
  15 chr15_88335930     AAsi    C    T        0      0        2 
  15 chr15_88335930     AKia    C    T        0      0        2 
  15 chr15_88335930     AOna    C    T        0      0        2 
  15 chr15_88335930     ASom    C    T        0      0        2 
  15 chr15_88335930     HCab    C    T        1      2        2 
  15 chr15_88335930     HPrz    C    T        1      2        2 
  15 chr15_88335930     ZBoe    C    T        0      0        2 
  15 chr15_88335930     ZGre    C    T        0      0        2 
  15 chr15_88335930     ZHar    C    T        0      0        2 
  15 chr15_88335930   Sample    C    T        1      2        2 
  15 chr15_88338528     AAsi    C    T        0      0        2 
  15 chr15_88338528     AKia    C    T        0      0        2 
  15 chr15_88338528     AOna    C    T        0      0        2 
  15 chr15_88338528     ASom    C    T        0      0        2 
  15 chr15_88338528     HCab    C    T        0      0        2 
  15 chr15_88338528     HPrz    C    T      0.5      1        2 
  15 chr15_88338528     ZBoe    C    T        0      0        2 
  15 chr15_88338528     ZGre    C    T        0      0        2 
  15 chr15_88338528     ZHar    C    T        0      0        2 
  15 chr15_88338528   Sample    C    T        0      0        2 
  15 chr15_88340802     AAsi    C    T        0      0        2 
  15 chr15_88340802     AKia    C    T        0      0        2 
  15 chr15_88340802     AOna    C    T        0      0        2 
  15 chr15_88340802     ASom    C    T        0      0        2 
  15 chr15_88340802     HCab    C    T        1      2        2 
  15 chr15_88340802     HPrz    C    T        1      2        2 
  15 chr15_88340802     ZBoe    C    T        0      0        2 
  15 chr15_88340802     ZGre    C    T        0      0        2 
  15 chr15_88340802     ZHar    C    T        0      0        2 
  15 chr15_88340802   Sample    C    T        1      2        2 
  15 chr15_88342787     AAsi    C    T        0      0        2 
  15 chr15_88342787     AKia    C    T        1      2        2 
  15 chr15_88342787     AOna    C    T      0.5      1        2 
  15 chr15_88342787     ASom    C    T        0      0        2 
  15 chr15_88342787     HCab    C    T        0      0        2 
  15 chr15_88342787     HPrz    C    T        0      0        2 
  15 chr15_88342787     ZBoe    C    T        0      0        2 
  15 chr15_88342787     ZGre    C    T        0      0        2 
  15 chr15_88342787     ZHar    C    T        0      0        2 
  15 chr15_88342787   Sample    C    T        0      0        2 
  15 chr15_88345848     AAsi    A    G        0      0        2 
  15 chr15_88345848     AKia    A    G        0      0        2 
  15 chr15_88345848     AOna    A    G        0      0        2 
  15 chr15_88345848     ASom    A    G        0      0        2 
  15 chr15_88345848     HCab    A    G        0      0        2 
  15 chr15_88345848     HPrz    A    G        0      0        2 
  15 chr15_88345848     ZBoe    A    G      0.5      1        2 
  15 chr15_88345848     ZGre    A    G        0      0        2 
  15 chr15_88345848     ZHar    A    G        0      0        2 
  15 chr15_88345848   Sample    A    G        0      0        2 
  15 chr15_88348549     AAsi    C    G        0      0        2 
  15 chr15_88348549     AKia    C    G        0      0        2 
  15 chr15_88348549     AOna    C    G      0.5      1        2 
  15 chr15_88348549     ASom    C    G        0      0        2 
  15 chr15_88348549     HCab    C    G        0      0        2 
  15 chr15_88348549     HPrz    C    G        0      0        2 
  15 chr15_88348549     ZBoe    C    G        0      0        2 
  15 chr15_88348549     ZGre    C    G        0      0        2 
  15 chr15_88348549     ZHar    C    G        0      0        2 
  15 chr15_88348549   Sample    C    G        0      0        2 
  15 chr15_88349156     AAsi    G    C        0      0        2 
  15 chr15_88349156     AKia    G    C        0      0        2 
  15 chr15_88349156     AOna    G    C        0      0        2 
  15 chr15_88349156     ASom    G    C        0      0        2 
  15 chr15_88349156     HCab    G    C        1      2        2 
  15 chr15_88349156     HPrz    G    C        1      2        2 
  15 chr15_88349156     ZBoe    G    C        0      0        2 
  15 chr15_88349156     ZGre    G    C        0      0        2 
  15 chr15_88349156     ZHar    G    C        0      0        2 
  15 chr15_88349156   Sample    G    C        1      2        2 
  15 chr15_88355336     AAsi    C    T        0      0        2 
  15 chr15_88355336     AKia    C    T        0      0        2 
  15 chr15_88355336     AOna    C    T        0      0        2 
  15 chr15_88355336     ASom    C    T        0      0        2 
  15 chr15_88355336     HCab    C    T        0      0        2 
  15 chr15_88355336     HPrz    C    T      0.5      1        2 
  15 chr15_88355336     ZBoe    C    T        0      0        2 
  15 chr15_88355336     ZGre    C    T        0      0        2 
  15 chr15_88355336     ZHar    C    T        0      0        2 
  15 chr15_88355336   Sample    C    T        0      0        2 
  15 chr15_88355382     AAsi    G    A        0      0        2 
  15 chr15_88355382     AKia    G    A        0      0        2 
  15 chr15_88355382     AOna    G    A        0      0        2 
  15 chr15_88355382     ASom    G    A        0      0        2 
  15 chr15_88355382     HCab    G    A        1      2        2 
  15 chr15_88355382     HPrz    G    A        1      2        2 
  15 chr15_88355382     ZBoe    G    A        0      0        2 
  15 chr15_88355382     ZGre    G    A        0      0        2 
  15 chr15_88355382     ZHar    G    A        0      0        2 
  15 chr15_88355382   Sample    G    A        1      2        2 
  15 chr15_88356482     AAsi    G    C        0      0        2 
  15 chr15_88356482     AKia    G    C        0      0        2 
  15 chr15_88356482     AOna    G    C        0      0        2 
  15 chr15_88356482     ASom    G    C        0      0        2 
  15 chr15_88356482     HCab    G    C        1      2        2 
  15 chr15_88356482     HPrz    G    C        1      2        2 
  15 chr15_88356482     ZBoe    G    C        0      0        2 
  15 chr15_88356482     ZGre    G    C        0      0        2 
  15 chr15_88356482     ZHar    G    C        0      0        2 
  15 chr15_88356482   Sample    G    C        1      2        2 
  15 chr15_88356889     AAsi    A    G        0      0        2 
  15 chr15_88356889     AKia    A    G        0      0        2 
  15 chr15_88356889     AOna    A    G        0      0        2 
  15 chr15_88356889     ASom    A    G        0      0        2 
  15 chr15_88356889     HCab    A    G        0      0        2 
  15 chr15_88356889     HPrz    A    G        0      0        2 
  15 chr15_88356889     ZBoe    A    G      0.5      1        2 
  15 chr15_88356889     ZGre    A    G        0      0        2 
  15 chr15_88356889     ZHar    A    G        0      0        2 
  15 chr15_88356889   Sample    A    G        0      0        2 
  15 chr15_88357011     AAsi    A    G        0      0        2 
  15 chr15_88357011     AKia    A    G        0      0        2 
  15 chr15_88357011     AOna    A    G        0      0        2 
  15 chr15_88357011     ASom    A    G        0      0        2 
  15 chr15_88357011     HCab    A    G        0      0        2 
  15 chr15_88357011     HPrz    A    G        0      0        2 
  15 chr15_88357011     ZBoe    A    G        0      0        2 
  15 chr15_88357011     ZGre    A    G        0      0        2 
  15 chr15_88357011     ZHar    A    G      0.5      1        2 
  15 chr15_88357011   Sample    A    G        0      0        2 
  15 chr15_88357529     AAsi    A    G        0      0        2 
  15 chr15_88357529     AKia    A    G        0      0        2 
  15 chr15_88357529     AOna    A    G        0      0        2 
  15 chr15_88357529     ASom    A    G        0      0        2 
  15 chr15_88357529     HCab    A    G        1      2        2 
  15 chr15_88357529     HPrz    A    G        1      2        2 
  15 chr15_88357529     ZBoe    A    G        0      0        2 
  15 chr15_88357529     ZGre    A    G        0      0        2 
  15 chr15_88357529     ZHar    A    G        0      0        2 
  15 chr15_88357529   Sample    A    G        1      2        2 
  15 chr15_88357825     AAsi    A    G        0      0        2 
  15 chr15_88357825     AKia    A    G        0      0        2 
  15 chr15_88357825     AOna    A    G        0      0        2 
  15 chr15_88357825     ASom    A    G        0      0        2 
  15 chr15_88357825     HCab    A    G      0.5      1        2 
  15 chr15_88357825     HPrz    A    G        0      0        2 
  15 chr15_88357825     ZBoe    A    G        0      0        2 
  15 chr15_88357825     ZGre    A    G        0      0        2 
  15 chr15_88357825     ZHar    A    G        0      0        2 
  15 chr15_88357825   Sample    A    G        0      0        2 
  15 chr15_88358151     AAsi    T    C        0      0        2 
  15 chr15_88358151     AKia    T    C        0      0        2 
  15 chr15_88358151     AOna    T    C      0.5      1        2 
  15 chr15_88358151     ASom    T    C        0      0        2 
  15 chr15_88358151     HCab    T    C        0      0        2 
  15 chr15_88358151     HPrz    T    C        0      0        2 
  15 chr15_88358151     ZBoe    T    C        0      0        2 
  15 chr15_88358151     ZGre    T    C        0      0        2 
  15 chr15_88358151     ZHar    T    C        0      0        2 
  15 chr15_88358151   Sample    T    C        0      0        2 
  15 chr15_88360810     AAsi    C    A        0      0        2 
  15 chr15_88360810     AKia    C    A        0      0        2 
  15 chr15_88360810     AOna    C    A        0      0        2 
  15 chr15_88360810     ASom    C    A        0      0        2 
  15 chr15_88360810     HCab    C    A        1      2        2 
  15 chr15_88360810     HPrz    C    A        1      2        2 
  15 chr15_88360810     ZBoe    C    A        0      0        2 
  15 chr15_88360810     ZGre    C    A        0      0        2 
  15 chr15_88360810     ZHar    C    A        0      0        2 
  15 chr15_88360810   Sample    C    A        1      2        2 
  15 chr15_88361778     AAsi    T    C        0      0        2 
  15 chr15_88361778     AKia    T    C        1      2        2 
  15 chr15_88361778     AOna    T    C        0      0        2 
  15 chr15_88361778     ASom    T    C        0      0        2 
  15 chr15_88361778     HCab    T    C        0      0        2 
  15 chr15_88361778     HPrz    T    C        0      0        2 
  15 chr15_88361778     ZBoe    T    C        1      2        2 
  15 chr15_88361778     ZGre    T    C        1      2        2 
  15 chr15_88361778     ZHar    T    C        1      2        2 
  15 chr15_88361778   Sample    T    C        0      0        2 
  15 chr15_88364196     AAsi    G    C        0      0        2 
  15 chr15_88364196     AKia    G    C        0      0        2 
  15 chr15_88364196     AOna    G    C        0      0        2 
  15 chr15_88364196     ASom    G    C        0      0        2 
  15 chr15_88364196     HCab    G    C        1      2        2 
  15 chr15_88364196     HPrz    G    C        1      2        2 
  15 chr15_88364196     ZBoe    G    C        0      0        2 
  15 chr15_88364196     ZGre    G    C        0      0        2 
  15 chr15_88364196     ZHar    G    C        0      0        2 
  15 chr15_88364196   Sample    G    C        1      2        2 
  15 chr15_88364388     AAsi    C    T        0      0        2 
  15 chr15_88364388     AKia    C    T        0      0        2 
  15 chr15_88364388     AOna    C    T        0      0        2 
  15 chr15_88364388     ASom    C    T        0      0        2 
  15 chr15_88364388     HCab    C    T        0      0        2 
  15 chr15_88364388     HPrz    C    T      0.5      1        2 
  15 chr15_88364388     ZBoe    C    T        0      0        2 
  15 chr15_88364388     ZGre    C    T        0      0        2 
  15 chr15_88364388     ZHar    C    T        0      0        2 
  15 chr15_88364388   Sample    C    T        1      2        2 
  15 chr15_88364812     AAsi    C    T        0      0        2 
  15 chr15_88364812     AKia    C    T        0      0        2 
  15 chr15_88364812     AOna    C    T        0      0        2 
  15 chr15_88364812     ASom    C    T        0      0        2 
  15 chr15_88364812     HCab    C    T        1      2        2 
  15 chr15_88364812     HPrz    C    T        1      2        2 
  15 chr15_88364812     ZBoe    C    T        0      0        2 
  15 chr15_88364812     ZGre    C    T        0      0        2 
  15 chr15_88364812     ZHar    C    T        0      0        2 
  15 chr15_88364812   Sample    C    T        1      2        2 
  15 chr15_88364877     AAsi    G    A        0      0        2 
  15 chr15_88364877     AKia    G    A        0      0        2 
  15 chr15_88364877     AOna    G    A        0      0        2 
  15 chr15_88364877     ASom    G    A        0      0        2 
  15 chr15_88364877     HCab    G    A        1      2        2 
  15 chr15_88364877     HPrz    G    A        1      2        2 
  15 chr15_88364877     ZBoe    G    A        0      0        2 
  15 chr15_88364877     ZGre    G    A        0      0        2 
  15 chr15_88364877     ZHar    G    A        0      0        2 
  15 chr15_88364877   Sample    G    A        1      2        2 
  15 chr15_88365008     AAsi    A    G        0      0        2 
  15 chr15_88365008     AKia    A    G        0      0        2 
  15 chr15_88365008     AOna    A    G        0      0        2 
  15 chr15_88365008     ASom    A    G        0      0        2 
  15 chr15_88365008     HCab    A    G        1      2        2 
  15 chr15_88365008     HPrz    A    G        1      2        2 
  15 chr15_88365008     ZBoe    A    G        0      0        2 
  15 chr15_88365008     ZGre    A    G        0      0        2 
  15 chr15_88365008     ZHar    A    G        0      0        2 
  15 chr15_88365008   Sample    A    G        1      2        2 
  15 chr15_88378147     AAsi    C    A        0      0        2 
  15 chr15_88378147     AKia    C    A        0      0        2 
  15 chr15_88378147     AOna    C    A        0      0        2 
  15 chr15_88378147     ASom    C    A        0      0        2 
  15 chr15_88378147     HCab    C    A        1      2        2 
  15 chr15_88378147     HPrz    C    A        1      2        2 
  15 chr15_88378147     ZBoe    C    A        0      0        2 
  15 chr15_88378147     ZGre    C    A        0      0        2 
  15 chr15_88378147     ZHar    C    A        0      0        2 
  15 chr15_88378147   Sample    C    A        1      2        2 
  15 chr15_88379937     AAsi    G    C        0      0        2 
  15 chr15_88379937     AKia    G    C      0.5      1        2 
  15 chr15_88379937     AOna    G    C        1      2        2 
  15 chr15_88379937     ASom    G    C        0      0        2 
  15 chr15_88379937     HCab    G    C        0      0        2 
  15 chr15_88379937     HPrz    G    C        0      0        2 
  15 chr15_88379937     ZBoe    G    C        0      0        2 
  15 chr15_88379937     ZGre    G    C        0      0        2 
  15 chr15_88379937     ZHar    G    C        0      0        2 
  15 chr15_88379937   Sample    G    C        0      0        2 
  15 chr15_88385242     AAsi    T    C        1      2        2 
  15 chr15_88385242     AKia    T    C        0      0        2 
  15 chr15_88385242     AOna    T    C        0      0        2 
  15 chr15_88385242     ASom    T    C        1      2        2 
  15 chr15_88385242     HCab    T    C        0      0        2 
  15 chr15_88385242     HPrz    T    C        0      0        2 
  15 chr15_88385242     ZBoe    T    C        0      0        2 
  15 chr15_88385242     ZGre    T    C        0      0        2 
  15 chr15_88385242     ZHar    T    C        0      0        2 
  15 chr15_88385242   Sample    T    C        0      0        2 
  15 chr15_88389128     AAsi    A    G        0      0        2 
  15 chr15_88389128     AKia    A    G        0      0        2 
  15 chr15_88389128     AOna    A    G      0.5      1        2 
  15 chr15_88389128     ASom    A    G        0      0        2 
  15 chr15_88389128     HCab    A    G        0      0        2 
  15 chr15_88389128     HPrz    A    G        0      0        2 
  15 chr15_88389128     ZBoe    A    G        0      0        2 
  15 chr15_88389128     ZGre    A    G        0      0        2 
  15 chr15_88389128     ZHar    A    G        0      0        2 
  15 chr15_88389128   Sample    A    G        0      0        2 
  15 chr15_88393408     AAsi    A    G        0      0        2 
  15 chr15_88393408     AKia    A    G        0      0        2 
  15 chr15_88393408     AOna    A    G        0      0        2 
  15 chr15_88393408     ASom    A    G        0      0        2 
  15 chr15_88393408     HCab    A    G        1      2        2 
  15 chr15_88393408     HPrz    A    G        1      2        2 
  15 chr15_88393408     ZBoe    A    G        0      0        2 
  15 chr15_88393408     ZGre    A    G        0      0        2 
  15 chr15_88393408     ZHar    A    G        0      0        2 
  15 chr15_88393408   Sample    A    G        1      2        2 
  15 chr15_88396451     AAsi    T    A        0      0        2 
  15 chr15_88396451     AKia    T    A        0      0        2 
  15 chr15_88396451     AOna    T    A        0      0        2 
  15 chr15_88396451     ASom    T    A        0      0        2 
  15 chr15_88396451     HCab    T    A        1      2        2 
  15 chr15_88396451     HPrz    T    A        1      2        2 
  15 chr15_88396451     ZBoe    T    A        0      0        2 
  15 chr15_88396451     ZGre    T    A        0      0        2 
  15 chr15_88396451     ZHar    T    A        0      0        2 
  15 chr15_88396451   Sample    T    A        1      2        2 
  15 chr15_88396700     AAsi    A    G        0      0        2 
  15 chr15_88396700     AKia    A    G        0      0        2 
  15 chr15_88396700     AOna    A    G        0      0        2 
  15 chr15_88396700     ASom    A    G        0      0        2 
  15 chr15_88396700     HCab    A    G        0      0        2 
  15 chr15_88396700     HPrz    A    G        0      0        2 
  15 chr15_88396700     ZBoe    A    G        1      2        2 
  15 chr15_88396700     ZGre    A    G        0      0        2 
  15 chr15_88396700     ZHar    A    G        0      0        2 
  15 chr15_88396700   Sample    A    G        0      0        2 
  15 chr15_88398056     AAsi    T    C        0      0        2 
  15 chr15_88398056     AKia    T    C        0      0        2 
  15 chr15_88398056     AOna    T    C        0      0        2 
  15 chr15_88398056     ASom    T    C        0      0        2 
  15 chr15_88398056     HCab    T    C        1      2        2 
  15 chr15_88398056     HPrz    T    C        1      2        2 
  15 chr15_88398056     ZBoe    T    C        0      0        2 
  15 chr15_88398056     ZGre    T    C        0      0        2 
  15 chr15_88398056     ZHar    T    C        0      0        2 
  15 chr15_88398056   Sample    T    C        1      2        2 
  15 chr15_88399921     AAsi    A    G        0      0        2 
  15 chr15_88399921     AKia    A    G        0      0        2 
  15 chr15_88399921     AOna    A    G      0.5      1        2 
  15 chr15_88399921     ASom    A    G      0.5      1        2 
  15 chr15_88399921     HCab    A    G        0      0        2 
  15 chr15_88399921     HPrz    A    G        0      0        2 
  15 chr15_88399921     ZBoe    A    G        0      0        2 
  15 chr15_88399921     ZGre    A    G        0      0        2 
  15 chr15_88399921     ZHar    A    G        0      0        2 
  15 chr15_88399921   Sample    A    G        0      0        2 
  15 chr15_88402588     AAsi    T    C        0      0        2 
  15 chr15_88402588     AKia    T    C        0      0        2 
  15 chr15_88402588     AOna    T    C        0      0        2 
  15 chr15_88402588     ASom    T    C        0      0        2 
  15 chr15_88402588     HCab    T    C        0      0        2 
  15 chr15_88402588     HPrz    T    C        0      0        2 
  15 chr15_88402588     ZBoe    T    C        0      0        2 
  15 chr15_88402588     ZGre    T    C        0      0        2 
  15 chr15_88402588     ZHar    T    C      0.5      1        2 
  15 chr15_88402588   Sample    T    C        0      0        2 
  15 chr15_88405730     AAsi    G    A        1      2        2 
  15 chr15_88405730     AKia    G    A        0      0        2 
  15 chr15_88405730     AOna    G    A        0      0        2 
  15 chr15_88405730     ASom    G    A        1      2        2 
  15 chr15_88405730     HCab    G    A        0      0        2 
  15 chr15_88405730     HPrz    G    A        0      0        2 
  15 chr15_88405730     ZBoe    G    A        0      0        2 
  15 chr15_88405730     ZGre    G    A        0      0        2 
  15 chr15_88405730     ZHar    G    A        0      0        2 
  15 chr15_88405730   Sample    G    A        0      0        2 
  15 chr15_88411500     AAsi    T    G        1      2        2 
  15 chr15_88411500     AKia    T    G        0      0        2 
  15 chr15_88411500     AOna    T    G        0      0        2 
  15 chr15_88411500     ASom    T    G        1      2        2 
  15 chr15_88411500     HCab    T    G        0      0        2 
  15 chr15_88411500     HPrz    T    G        0      0        2 
  15 chr15_88411500     ZBoe    T    G        1      2        2 
  15 chr15_88411500     ZGre    T    G        1      2        2 
  15 chr15_88411500     ZHar    T    G        1      2        2 
  15 chr15_88411500   Sample    T    G        0      0        2 
  15 chr15_88412104     AAsi    T    C        0      0        2 
  15 chr15_88412104     AKia    T    C        0      0        2 
  15 chr15_88412104     AOna    T    C        0      0        2 
  15 chr15_88412104     ASom    T    C        0      0        2 
  15 chr15_88412104     HCab    T    C        0      0        2 
  15 chr15_88412104     HPrz    T    C        0      0        2 
  15 chr15_88412104     ZBoe    T    C        1      2        2 
  15 chr15_88412104     ZGre    T    C        1      2        2 
  15 chr15_88412104     ZHar    T    C      0.5      1        2 
  15 chr15_88412104   Sample    T    C        0      0        2 
  15 chr15_88413680     AAsi    T    C        1      2        2 
  15 chr15_88413680     AKia    T    C        1      2        2 
  15 chr15_88413680     AOna    T    C        1      2        2 
  15 chr15_88413680     ASom    T    C        1      2        2 
  15 chr15_88413680     HCab    T    C        0      0        2 
  15 chr15_88413680     HPrz    T    C        0      0        2 
  15 chr15_88413680     ZBoe    T    C        0      0        2 
  15 chr15_88413680     ZGre    T    C        0      0        2 
  15 chr15_88413680     ZHar    T    C        0      0        2 
  15 chr15_88413680   Sample    T    C        0      0        2 
  15 chr15_88414108     AAsi    A    C        0      0        2 
  15 chr15_88414108     AKia    A    C        0      0        2 
  15 chr15_88414108     AOna    A    C        0      0        2 
  15 chr15_88414108     ASom    A    C        0      0        2 
  15 chr15_88414108     HCab    A    C        0      0        2 
  15 chr15_88414108     HPrz    A    C        0      0        2 
  15 chr15_88414108     ZBoe    A    C      0.5      1        2 
  15 chr15_88414108     ZGre    A    C        0      0        2 
  15 chr15_88414108     ZHar    A    C        0      0        2 
  15 chr15_88414108   Sample    A    C        0      0        2 
  15 chr15_88414166     AAsi    T    C        0      0        2 
  15 chr15_88414166     AKia    T    C        0      0        2 
  15 chr15_88414166     AOna    T    C        0      0        2 
  15 chr15_88414166     ASom    T    C        0      0        2 
  15 chr15_88414166     HCab    T    C        0      0        2 
  15 chr15_88414166     HPrz    T    C        0      0        2 
  15 chr15_88414166     ZBoe    T    C        0      0        2 
  15 chr15_88414166     ZGre    T    C        0      0        2 
  15 chr15_88414166     ZHar    T    C      0.5      1        2 
  15 chr15_88414166   Sample    T    C        0      0        2 
  15 chr15_88416232     AAsi    T    C        0      0        2 
  15 chr15_88416232     AKia    T    C      0.5      1        2 
  15 chr15_88416232     AOna    T    C        0      0        2 
  15 chr15_88416232     ASom    T    C        0      0        2 
  15 chr15_88416232     HCab    T    C        0      0        2 
  15 chr15_88416232     HPrz    T    C        0      0        2 
  15 chr15_88416232     ZBoe    T    C        0      0        2 
  15 chr15_88416232     ZGre    T    C        0      0        2 
  15 chr15_88416232     ZHar    T    C        0      0        2 
  15 chr15_88416232   Sample    T    C        0      0        2 
  15 chr15_88417393     AAsi    A    G        1      2        2 
  15 chr15_88417393     AKia    A    G        0      0        2 
  15 chr15_88417393     AOna    A    G        0      0        2 
  15 chr15_88417393     ASom    A    G        1      2        2 
  15 chr15_88417393     HCab    A    G        0      0        2 
  15 chr15_88417393     HPrz    A    G        0      0        2 
  15 chr15_88417393     ZBoe    A    G        0      0        2 
  15 chr15_88417393     ZGre    A    G        0      0        2 
  15 chr15_88417393     ZHar    A    G        0      0        2 
  15 chr15_88417393   Sample    A    G        0      0        2 
  15 chr15_88417892     AAsi    G    A        0      0        2 
  15 chr15_88417892     AKia    G    A        0      0        2 
  15 chr15_88417892     AOna    G    A        0      0        2 
  15 chr15_88417892     ASom    G    A        0      0        2 
  15 chr15_88417892     HCab    G    A        1      2        2 
  15 chr15_88417892     HPrz    G    A        1      2        2 
  15 chr15_88417892     ZBoe    G    A        0      0        2 
  15 chr15_88417892     ZGre    G    A        0      0        2 
  15 chr15_88417892     ZHar    G    A        0      0        2 
  15 chr15_88417892   Sample    G    A        1      2        2 
  15 chr15_88419105     AAsi    T    G        0      0        2 
  15 chr15_88419105     AKia    T    G        0      0        2 
  15 chr15_88419105     AOna    T    G        0      0        2 
  15 chr15_88419105     ASom    T    G        0      0        2 
  15 chr15_88419105     HCab    T    G        0      0        2 
  15 chr15_88419105     HPrz    T    G        0      0        2 
  15 chr15_88419105     ZBoe    T    G      0.5      1        2 
  15 chr15_88419105     ZGre    T    G        0      0        2 
  15 chr15_88419105     ZHar    T    G        0      0        2 
  15 chr15_88419105   Sample    T    G        0      0        2 
  15 chr15_88423499     AAsi    C    T        0      0        2 
  15 chr15_88423499     AKia    C    T        0      0        2 
  15 chr15_88423499     AOna    C    T        0      0        2 
  15 chr15_88423499     ASom    C    T        0      0        2 
  15 chr15_88423499     HCab    C    T        1      2        2 
  15 chr15_88423499     HPrz    C    T        1      2        2 
  15 chr15_88423499     ZBoe    C    T        0      0        2 
  15 chr15_88423499     ZGre    C    T        0      0        2 
  15 chr15_88423499     ZHar    C    T        0      0        2 
  15 chr15_88423499   Sample    C    T        1      2        2 
  15 chr15_88423537     AAsi    A    G        0      0        2 
  15 chr15_88423537     AKia    A    G        0      0        2 
  15 chr15_88423537     AOna    A    G        0      0        2 
  15 chr15_88423537     ASom    A    G        0      0        2 
  15 chr15_88423537     HCab    A    G        1      2        2 
  15 chr15_88423537     HPrz    A    G        1      2        2 
  15 chr15_88423537     ZBoe    A    G        0      0        2 
  15 chr15_88423537     ZGre    A    G        0      0        2 
  15 chr15_88423537     ZHar    A    G        0      0        2 
  15 chr15_88423537   Sample    A    G        1      2        2 
  15 chr15_88424575     AAsi    T    C        1      2        2 
  15 chr15_88424575     AKia    T    C        0      0        2 
  15 chr15_88424575     AOna    T    C        0      0        2 
  15 chr15_88424575     ASom    T    C        1      2        2 
  15 chr15_88424575     HCab    T    C        0      0        2 
  15 chr15_88424575     HPrz    T    C        0      0        2 
  15 chr15_88424575     ZBoe    T    C        0      0        2 
  15 chr15_88424575     ZGre    T    C        0      0        2 
  15 chr15_88424575     ZHar    T    C        0      0        2 
  15 chr15_88424575   Sample    T    C        0      0        2 
  15 chr15_88427906     AAsi    G    A        0      0        2 
  15 chr15_88427906     AKia    G    A        0      0        2 
  15 chr15_88427906     AOna    G    A        0      0        2 
  15 chr15_88427906     ASom    G    A        0      0        2 
  15 chr15_88427906     HCab    G    A        0      0        2 
  15 chr15_88427906     HPrz    G    A        0      0        2 
  15 chr15_88427906     ZBoe    G    A        0      0        2 
  15 chr15_88427906     ZGre    G    A        1      2        2 
  15 chr15_88427906     ZHar    G    A        0      0        2 
  15 chr15_88427906   Sample    G    A        0      0        2 
  15 chr15_88428633     AAsi    A    G        0      0        2 
  15 chr15_88428633     AKia    A    G        0      0        2 
  15 chr15_88428633     AOna    A    G        0      0        2 
  15 chr15_88428633     ASom    A    G        0      0        2 
  15 chr15_88428633     HCab    A    G      0.5      1        2 
  15 chr15_88428633     HPrz    A    G        0      0        2 
  15 chr15_88428633     ZBoe    A    G        0      0        2 
  15 chr15_88428633     ZGre    A    G        0      0        2 
  15 chr15_88428633     ZHar    A    G        0      0        2 
  15 chr15_88428633   Sample    A    G        0      0        2 
  15 chr15_88430752     AAsi    T    C        0      0        2 
  15 chr15_88430752     AKia    T    C        0      0        2 
  15 chr15_88430752     AOna    T    C        0      0        2 
  15 chr15_88430752     ASom    T    C        0      0        2 
  15 chr15_88430752     HCab    T    C      0.5      1        2 
  15 chr15_88430752     HPrz    T    C        0      0        2 
  15 chr15_88430752     ZBoe    T    C        0      0        2 
  15 chr15_88430752     ZGre    T    C        0      0        2 
  15 chr15_88430752     ZHar    T    C        0      0        2 
  15 chr15_88430752   Sample    T    C        0      0        2 
  15 chr15_88431628     AAsi    T    C      0.5      1        2 
  15 chr15_88431628     AKia    T    C        0      0        2 
  15 chr15_88431628     AOna    T    C        0      0        2 
  15 chr15_88431628     ASom    T    C        0      0        2 
  15 chr15_88431628     HCab    T    C        0      0        2 
  15 chr15_88431628     HPrz    T    C        0      0        2 
  15 chr15_88431628     ZBoe    T    C        0      0        2 
  15 chr15_88431628     ZGre    T    C        0      0        2 
  15 chr15_88431628     ZHar    T    C        0      0        2 
  15 chr15_88431628   Sample    T    C        0      0        2 
  15 chr15_88435492     AAsi    T    C        0      0        2 
  15 chr15_88435492     AKia    T    C        0      0        2 
  15 chr15_88435492     AOna    T    C        0      0        2 
  15 chr15_88435492     ASom    T    C        0      0        2 
  15 chr15_88435492     HCab    T    C        0      0        2 
  15 chr15_88435492     HPrz    T    C        0      0        2 
  15 chr15_88435492     ZBoe    T    C        0      0        2 
  15 chr15_88435492     ZGre    T    C        0      0        2 
  15 chr15_88435492     ZHar    T    C        1      2        2 
  15 chr15_88435492   Sample    T    C        0      0        2 
  15 chr15_88446240     AAsi    A    G        0      0        2 
  15 chr15_88446240     AKia    A    G        0      0        2 
  15 chr15_88446240     AOna    A    G      0.5      1        2 
  15 chr15_88446240     ASom    A    G        0      0        2 
  15 chr15_88446240     HCab    A    G        0      0        2 
  15 chr15_88446240     HPrz    A    G        0      0        2 
  15 chr15_88446240     ZBoe    A    G        0      0        2 
  15 chr15_88446240     ZGre    A    G        0      0        2 
  15 chr15_88446240     ZHar    A    G        0      0        2 
  15 chr15_88446240   Sample    A    G        0      0        2 
  15 chr15_88452032     AAsi    C    T        0      0        2 
  15 chr15_88452032     AKia    C    T        0      0        2 
  15 chr15_88452032     AOna    C    T        0      0        2 
  15 chr15_88452032     ASom    C    T        0      0        2 
  15 chr15_88452032     HCab    C    T      0.5      1        2 
  15 chr15_88452032     HPrz    C    T        0      0        2 
  15 chr15_88452032     ZBoe    C    T        0      0        2 
  15 chr15_88452032     ZGre    C    T        0      0        2 
  15 chr15_88452032     ZHar    C    T        0      0        2 
  15 chr15_88452032   Sample    C    T        0      0        2 
  15 chr15_88460244     AAsi    T    C        0      0        2 
  15 chr15_88460244     AKia    T    C        0      0        2 
  15 chr15_88460244     AOna    T    C        0      0        2 
  15 chr15_88460244     ASom    T    C        0      0        2 
  15 chr15_88460244     HCab    T    C        1      2        2 
  15 chr15_88460244     HPrz    T    C        1      2        2 
  15 chr15_88460244     ZBoe    T    C        0      0        2 
  15 chr15_88460244     ZGre    T    C        0      0        2 
  15 chr15_88460244     ZHar    T    C        0      0        2 
  15 chr15_88460244   Sample    T    C        1      2        2 
  15 chr15_88462901     AAsi    G    A        0      0        2 
  15 chr15_88462901     AKia    G    A        0      0        2 
  15 chr15_88462901     AOna    G    A        0      0        2 
  15 chr15_88462901     ASom    G    A        0      0        2 
  15 chr15_88462901     HCab    G    A      0.5      1        2 
  15 chr15_88462901     HPrz    G    A        0      0        2 
  15 chr15_88462901     ZBoe    G    A        0      0        2 
  15 chr15_88462901     ZGre    G    A        0      0        2 
  15 chr15_88462901     ZHar    G    A        0      0        2 
  15 chr15_88462901   Sample    G    A        0      0        2 
  15 chr15_88466098     AAsi    T    C        0      0        2 
  15 chr15_88466098     AKia    T    C        0      0        2 
  15 chr15_88466098     AOna    T    C      0.5      1        2 
  15 chr15_88466098     ASom    T    C        0      0        2 
  15 chr15_88466098     HCab    T    C        0      0        2 
  15 chr15_88466098     HPrz    T    C        0      0        2 
  15 chr15_88466098     ZBoe    T    C        0      0        2 
  15 chr15_88466098     ZGre    T    C        0      0        2 
  15 chr15_88466098     ZHar    T    C        0      0        2 
  15 chr15_88466098   Sample    T    C        0      0        2 
  15 chr15_88467275     AAsi    T    C        0      0        2 
  15 chr15_88467275     AKia    T    C        0      0        2 
  15 chr15_88467275     AOna    T    C        0      0        2 
  15 chr15_88467275     ASom    T    C        0      0        2 
  15 chr15_88467275     HCab    T    C        1      2        2 
  15 chr15_88467275     HPrz    T    C        1      2        2 
  15 chr15_88467275     ZBoe    T    C        0      0        2 
  15 chr15_88467275     ZGre    T    C        0      0        2 
  15 chr15_88467275     ZHar    T    C        0      0        2 
  15 chr15_88467275   Sample    T    C        1      2        2 
  15 chr15_88468778     AAsi    G    C        0      0        2 
  15 chr15_88468778     AKia    G    C        0      0        2 
  15 chr15_88468778     AOna    G    C        0      0        2 
  15 chr15_88468778     ASom    G    C        0      0        2 
  15 chr15_88468778     HCab    G    C        0      0        2 
  15 chr15_88468778     HPrz    G    C        0      0        2 
  15 chr15_88468778     ZBoe    G    C        0      0        2 
  15 chr15_88468778     ZGre    G    C        0      0        2 
  15 chr15_88468778     ZHar    G    C        1      2        2 
  15 chr15_88468778   Sample    G    C        0      0        2 
  15 chr15_88469581     AAsi    T    C        0      0        2 
  15 chr15_88469581     AKia    T    C        0      0        2 
  15 chr15_88469581     AOna    T    C      0.5      1        2 
  15 chr15_88469581     ASom    T    C        0      0        2 
  15 chr15_88469581     HCab    T    C        0      0        2 
  15 chr15_88469581     HPrz    T    C        0      0        2 
  15 chr15_88469581     ZBoe    T    C        0      0        2 
  15 chr15_88469581     ZGre    T    C        0      0        2 
  15 chr15_88469581     ZHar    T    C        0      0        2 
  15 chr15_88469581   Sample    T    C        0      0        2 
  15 chr15_88470947     AAsi    T    C        0      0        2 
  15 chr15_88470947     AKia    T    C        0      0        2 
  15 chr15_88470947     AOna    T    C        0      0        2 
  15 chr15_88470947     ASom    T    C        0      0        2 
  15 chr15_88470947     HCab    T    C        0      0        2 
  15 chr15_88470947     HPrz    T    C        0      0        2 
  15 chr15_88470947     ZBoe    T    C        0      0        2 
  15 chr15_88470947     ZGre    T    C        1      2        2 
  15 chr15_88470947     ZHar    T    C        0      0        2 
  15 chr15_88470947   Sample    T    C        0      0        2 
  15 chr15_88471038     AAsi    C    T        0      0        2 
  15 chr15_88471038     AKia    C    T        0      0        2 
  15 chr15_88471038     AOna    C    T        0      0        2 
  15 chr15_88471038     ASom    C    T        0      0        2 
  15 chr15_88471038     HCab    C    T        1      2        2 
  15 chr15_88471038     HPrz    C    T        1      2        2 
  15 chr15_88471038     ZBoe    C    T        0      0        2 
  15 chr15_88471038     ZGre    C    T        0      0        2 
  15 chr15_88471038     ZHar    C    T        0      0        2 
  15 chr15_88471038   Sample    C    T        1      2        2 
  15 chr15_88479183     AAsi    C    T        0      0        2 
  15 chr15_88479183     AKia    C    T        0      0        2 
  15 chr15_88479183     AOna    C    T        0      0        2 
  15 chr15_88479183     ASom    C    T        0      0        2 
  15 chr15_88479183     HCab    C    T        1      2        2 
  15 chr15_88479183     HPrz    C    T        1      2        2 
  15 chr15_88479183     ZBoe    C    T        0      0        2 
  15 chr15_88479183     ZGre    C    T        0      0        2 
  15 chr15_88479183     ZHar    C    T        0      0        2 
  15 chr15_88479183   Sample    C    T        1      2        2 
  15 chr15_88488166     AAsi    G    A        0      0        2 
  15 chr15_88488166     AKia    G    A        0      0        2 
  15 chr15_88488166     AOna    G    A        0      0        2 
  15 chr15_88488166     ASom    G    A        0      0        2 
  15 chr15_88488166     HCab    G    A        1      2        2 
  15 chr15_88488166     HPrz    G    A        1      2        2 
  15 chr15_88488166     ZBoe    G    A        0      0        2 
  15 chr15_88488166     ZGre    G    A        0      0        2 
  15 chr15_88488166     ZHar    G    A        0      0        2 
  15 chr15_88488166   Sample    G    A        1      2        2 
  15 chr15_88488646     AAsi    A    G        0      0        2 
  15 chr15_88488646     AKia    A    G        0      0        2 
  15 chr15_88488646     AOna    A    G        0      0        2 
  15 chr15_88488646     ASom    A    G        0      0        2 
  15 chr15_88488646     HCab    A    G        1      2        2 
  15 chr15_88488646     HPrz    A    G        1      2        2 
  15 chr15_88488646     ZBoe    A    G        0      0        2 
  15 chr15_88488646     ZGre    A    G        0      0        2 
  15 chr15_88488646     ZHar    A    G        0      0        2 
  15 chr15_88488646   Sample    A    G        1      2        2 
  15 chr15_88488735     AAsi    T    C        0      0        2 
  15 chr15_88488735     AKia    T    C        0      0        2 
  15 chr15_88488735     AOna    T    C        0      0        2 
  15 chr15_88488735     ASom    T    C        0      0        2 
  15 chr15_88488735     HCab    T    C        1      2        2 
  15 chr15_88488735     HPrz    T    C        1      2        2 
  15 chr15_88488735     ZBoe    T    C        0      0        2 
  15 chr15_88488735     ZGre    T    C        0      0        2 
  15 chr15_88488735     ZHar    T    C        0      0        2 
  15 chr15_88488735   Sample    T    C        1      2        2 
  15 chr15_88489071     AAsi    G    C        0      0        2 
  15 chr15_88489071     AKia    G    C      0.5      1        2 
  15 chr15_88489071     AOna    G    C      0.5      1        2 
  15 chr15_88489071     ASom    G    C        0      0        2 
  15 chr15_88489071     HCab    G    C        0      0        2 
  15 chr15_88489071     HPrz    G    C        0      0        2 
  15 chr15_88489071     ZBoe    G    C        0      0        2 
  15 chr15_88489071     ZGre    G    C        0      0        2 
  15 chr15_88489071     ZHar    G    C        0      0        2 
  15 chr15_88489071   Sample    G    C        0      0        2 
  15 chr15_88490647     AAsi    C    G        0      0        2 
  15 chr15_88490647     AKia    C    G        0      0        2 
  15 chr15_88490647     AOna    C    G        0      0        2 
  15 chr15_88490647     ASom    C    G        0      0        2 
  15 chr15_88490647     HCab    C    G      0.5      1        2 
  15 chr15_88490647     HPrz    C    G        0      0        2 
  15 chr15_88490647     ZBoe    C    G        0      0        2 
  15 chr15_88490647     ZGre    C    G        0      0        2 
  15 chr15_88490647     ZHar    C    G        0      0        2 
  15 chr15_88490647   Sample    C    G        0      0        2 
  15 chr15_88494472     AAsi    G    C      0.5      1        2 
  15 chr15_88494472     AKia    G    C        0      0        2 
  15 chr15_88494472     AOna    G    C        0      0        2 
  15 chr15_88494472     ASom    G    C      0.5      1        2 
  15 chr15_88494472     HCab    G    C        0      0        2 
  15 chr15_88494472     HPrz    G    C        0      0        2 
  15 chr15_88494472     ZBoe    G    C        0      0        2 
  15 chr15_88494472     ZGre    G    C        0      0        2 
  15 chr15_88494472     ZHar    G    C        0      0        2 
  15 chr15_88494472   Sample    G    C        0      0        2 
  15 chr15_88500914     AAsi    T    C        0      0        2 
  15 chr15_88500914     AKia    T    C      0.5      1        2 
  15 chr15_88500914     AOna    T    C        1      2        2 
  15 chr15_88500914     ASom    T    C        0      0        2 
  15 chr15_88500914     HCab    T    C        0      0        2 
  15 chr15_88500914     HPrz    T    C        0      0        2 
  15 chr15_88500914     ZBoe    T    C        0      0        2 
  15 chr15_88500914     ZGre    T    C        0      0        2 
  15 chr15_88500914     ZHar    T    C        0      0        2 
  15 chr15_88500914   Sample    T    C        0      0        2 
  15 chr15_88505956     AAsi    G    A        0      0        2 
  15 chr15_88505956     AKia    G    A        0      0        2 
  15 chr15_88505956     AOna    G    A        0      0        2 
  15 chr15_88505956     ASom    G    A        0      0        2 
  15 chr15_88505956     HCab    G    A        0      0        2 
  15 chr15_88505956     HPrz    G    A        0      0        2 
  15 chr15_88505956     ZBoe    G    A        0      0        2 
  15 chr15_88505956     ZGre    G    A      0.5      1        2 
  15 chr15_88505956     ZHar    G    A        0      0        2 
  15 chr15_88505956   Sample    G    A        0      0        2 
  15 chr15_88506770     AAsi    A    G        0      0        2 
  15 chr15_88506770     AKia    A    G        0      0        2 
  15 chr15_88506770     AOna    A    G        0      0        2 
  15 chr15_88506770     ASom    A    G        0      0        2 
  15 chr15_88506770     HCab    A    G        1      2        2 
  15 chr15_88506770     HPrz    A    G        1      2        2 
  15 chr15_88506770     ZBoe    A    G        0      0        2 
  15 chr15_88506770     ZGre    A    G        0      0        2 
  15 chr15_88506770     ZHar    A    G        0      0        2 
  15 chr15_88506770   Sample    A    G        1      2        2 
  15 chr15_88510187     AAsi    A    G        0      0        2 
  15 chr15_88510187     AKia    A    G        0      0        2 
  15 chr15_88510187     AOna    A    G        0      0        2 
  15 chr15_88510187     ASom    A    G        0      0        2 
  15 chr15_88510187     HCab    A    G        1      2        2 
  15 chr15_88510187     HPrz    A    G        1      2        2 
  15 chr15_88510187     ZBoe    A    G        0      0        2 
  15 chr15_88510187     ZGre    A    G        0      0        2 
  15 chr15_88510187     ZHar    A    G        0      0        2 
  15 chr15_88510187   Sample    A    G        1      2        2 
  15 chr15_88514559     AAsi    T    C        0      0        2 
  15 chr15_88514559     AKia    T    C        0      0        2 
  15 chr15_88514559     AOna    T    C        0      0        2 
  15 chr15_88514559     ASom    T    C        0      0        2 
  15 chr15_88514559     HCab    T    C        0      0        2 
  15 chr15_88514559     HPrz    T    C        0      0        2 
  15 chr15_88514559     ZBoe    T    C      0.5      1        2 
  15 chr15_88514559     ZGre    T    C        0      0        2 
  15 chr15_88514559     ZHar    T    C        0      0        2 
  15 chr15_88514559   Sample    T    C        0      0        2 
  15 chr15_88515679     AAsi    G    C        0      0        2 
  15 chr15_88515679     AKia    G    C        0      0        2 
  15 chr15_88515679     AOna    G    C        0      0        2 
  15 chr15_88515679     ASom    G    C        0      0        2 
  15 chr15_88515679     HCab    G    C        0      0        2 
  15 chr15_88515679     HPrz    G    C        0      0        2 
  15 chr15_88515679     ZBoe    G    C        0      0        2 
  15 chr15_88515679     ZGre    G    C      0.5      1        2 
  15 chr15_88515679     ZHar    G    C        0      0        2 
  15 chr15_88515679   Sample    G    C        0      0        2 
  15 chr15_88522765     AAsi    A    G        0      0        2 
  15 chr15_88522765     AKia    A    G        0      0        2 
  15 chr15_88522765     AOna    A    G        0      0        2 
  15 chr15_88522765     ASom    A    G        0      0        2 
  15 chr15_88522765     HCab    A    G        0      0        2 
  15 chr15_88522765     HPrz    A    G        0      0        2 
  15 chr15_88522765     ZBoe    A    G        0      0        2 
  15 chr15_88522765     ZGre    A    G        0      0        2 
  15 chr15_88522765     ZHar    A    G        1      2        2 
  15 chr15_88522765   Sample    A    G        0      0        2 
  15 chr15_88527686     AAsi    A    G        0      0        2 
  15 chr15_88527686     AKia    A    G        0      0        2 
  15 chr15_88527686     AOna    A    G        0      0        2 
  15 chr15_88527686     ASom    A    G        0      0        2 
  15 chr15_88527686     HCab    A    G        0      0        2 
  15 chr15_88527686     HPrz    A    G        0      0        2 
  15 chr15_88527686     ZBoe    A    G        0      0        2 
  15 chr15_88527686     ZGre    A    G        0      0        2 
  15 chr15_88527686     ZHar    A    G      0.5      1        2 
  15 chr15_88527686   Sample    A    G        0      0        2 
  15 chr15_88536500     AAsi    A    G        0      0        2 
  15 chr15_88536500     AKia    A    G        1      2        2 
  15 chr15_88536500     AOna    A    G        0      0        2 
  15 chr15_88536500     ASom    A    G        0      0        2 
  15 chr15_88536500     HCab    A    G        0      0        2 
  15 chr15_88536500     HPrz    A    G        0      0        2 
  15 chr15_88536500     ZBoe    A    G        0      0        2 
  15 chr15_88536500     ZGre    A    G        0      0        2 
  15 chr15_88536500     ZHar    A    G        0      0        2 
  15 chr15_88536500   Sample    A    G        0      0        2 
  15 chr15_88539859     AAsi    C    T        0      0        2 
  15 chr15_88539859     AKia    C    T        0      0        2 
  15 chr15_88539859     AOna    C    T        0      0        2 
  15 chr15_88539859     ASom    C    T        0      0        2 
  15 chr15_88539859     HCab    C    T        0      0        2 
  15 chr15_88539859     HPrz    C    T        0      0        2 
  15 chr15_88539859     ZBoe    C    T        0      0        2 
  15 chr15_88539859     ZGre    C    T        0      0        2 
  15 chr15_88539859     ZHar    C    T        1      2        2 
  15 chr15_88539859   Sample    C    T        0      0        2 
  15 chr15_88539960     AAsi    A    G        0      0        2 
  15 chr15_88539960     AKia    A    G        0      0        2 
  15 chr15_88539960     AOna    A    G        0      0        2 
  15 chr15_88539960     ASom    A    G        0      0        2 
  15 chr15_88539960     HCab    A    G        0      0        2 
  15 chr15_88539960     HPrz    A    G        0      0        2 
  15 chr15_88539960     ZBoe    A    G        0      0        2 
  15 chr15_88539960     ZGre    A    G      0.5      1        2 
  15 chr15_88539960     ZHar    A    G        0      0        2 
  15 chr15_88539960   Sample    A    G        0      0        2 
  15 chr15_88541813     AAsi    C    T        0      0        2 
  15 chr15_88541813     AKia    C    T        0      0        2 
  15 chr15_88541813     AOna    C    T        0      0        2 
  15 chr15_88541813     ASom    C    T        0      0        2 
  15 chr15_88541813     HCab    C    T        0      0        2 
  15 chr15_88541813     HPrz    C    T        0      0        2 
  15 chr15_88541813     ZBoe    C    T        0      0        2 
  15 chr15_88541813     ZGre    C    T      0.5      1        2 
  15 chr15_88541813     ZHar    C    T        0      0        2 
  15 chr15_88541813   Sample    C    T        0      0        2 
  15 chr15_88542950     AAsi    C    A        0      0        2 
  15 chr15_88542950     AKia    C    A        0      0        2 
  15 chr15_88542950     AOna    C    A      0.5      1        2 
  15 chr15_88542950     ASom    C    A        0      0        2 
  15 chr15_88542950     HCab    C    A        0      0        2 
  15 chr15_88542950     HPrz    C    A        0      0        2 
  15 chr15_88542950     ZBoe    C    A        0      0        2 
  15 chr15_88542950     ZGre    C    A        0      0        2 
  15 chr15_88542950     ZHar    C    A        0      0        2 
  15 chr15_88542950   Sample    C    A        0      0        2 
  15 chr15_88544539     AAsi    A    G        0      0        2 
  15 chr15_88544539     AKia    A    G        0      0        2 
  15 chr15_88544539     AOna    A    G        0      0        2 
  15 chr15_88544539     ASom    A    G      0.5      1        2 
  15 chr15_88544539     HCab    A    G        0      0        2 
  15 chr15_88544539     HPrz    A    G        0      0        2 
  15 chr15_88544539     ZBoe    A    G        0      0        2 
  15 chr15_88544539     ZGre    A    G        0      0        2 
  15 chr15_88544539     ZHar    A    G        0      0        2 
  15 chr15_88544539   Sample    A    G        0      0        2 
  15 chr15_88545853     AAsi    A    G        0      0        2 
  15 chr15_88545853     AKia    A    G        0      0        2 
  15 chr15_88545853     AOna    A    G        0      0        2 
  15 chr15_88545853     ASom    A    G        0      0        2 
  15 chr15_88545853     HCab    A    G        0      0        2 
  15 chr15_88545853     HPrz    A    G        0      0        2 
  15 chr15_88545853     ZBoe    A    G      0.5      1        2 
  15 chr15_88545853     ZGre    A    G        0      0        2 
  15 chr15_88545853     ZHar    A    G        0      0        2 
  15 chr15_88545853   Sample    A    G        0      0        2 
  15 chr15_88546547     AAsi    A    G        0      0        2 
  15 chr15_88546547     AKia    A    G        0      0        2 
  15 chr15_88546547     AOna    A    G        0      0        2 
  15 chr15_88546547     ASom    A    G        0      0        2 
  15 chr15_88546547     HCab    A    G        0      0        2 
  15 chr15_88546547     HPrz    A    G        0      0        2 
  15 chr15_88546547     ZBoe    A    G        0      0        2 
  15 chr15_88546547     ZGre    A    G      0.5      1        2 
  15 chr15_88546547     ZHar    A    G        0      0        2 
  15 chr15_88546547   Sample    A    G        0      0        2 
  15 chr15_88551336     AAsi    A    G        0      0        2 
  15 chr15_88551336     AKia    A    G        0      0        2 
  15 chr15_88551336     AOna    A    G        0      0        2 
  15 chr15_88551336     ASom    A    G      0.5      1        2 
  15 chr15_88551336     HCab    A    G        0      0        2 
  15 chr15_88551336     HPrz    A    G        0      0        2 
  15 chr15_88551336     ZBoe    A    G        0      0        2 
  15 chr15_88551336     ZGre    A    G        0      0        2 
  15 chr15_88551336     ZHar    A    G        0      0        2 
  15 chr15_88551336   Sample    A    G        0      0        2 
  15 chr15_88554241     AAsi    A    G        0      0        2 
  15 chr15_88554241     AKia    A    G        0      0        2 
  15 chr15_88554241     AOna    A    G        0      0        2 
  15 chr15_88554241     ASom    A    G        0      0        2 
  15 chr15_88554241     HCab    A    G        1      2        2 
  15 chr15_88554241     HPrz    A    G        1      2        2 
  15 chr15_88554241     ZBoe    A    G        0      0        2 
  15 chr15_88554241     ZGre    A    G        0      0        2 
  15 chr15_88554241     ZHar    A    G        0      0        2 
  15 chr15_88554241   Sample    A    G        1      2        2 
  15 chr15_88554330     AAsi    A    G        0      0        2 
  15 chr15_88554330     AKia    A    G        0      0        2 
  15 chr15_88554330     AOna    A    G        0      0        2 
  15 chr15_88554330     ASom    A    G        0      0        2 
  15 chr15_88554330     HCab    A    G        0      0        2 
  15 chr15_88554330     HPrz    A    G        0      0        2 
  15 chr15_88554330     ZBoe    A    G      0.5      1        2 
  15 chr15_88554330     ZGre    A    G        0      0        2 
  15 chr15_88554330     ZHar    A    G        0      0        2 
  15 chr15_88554330   Sample    A    G        0      0        2 
  15 chr15_88556433     AAsi    A    G        0      0        2 
  15 chr15_88556433     AKia    A    G        0      0        2 
  15 chr15_88556433     AOna    A    G        0      0        2 
  15 chr15_88556433     ASom    A    G        0      0        2 
  15 chr15_88556433     HCab    A    G        0      0        2 
  15 chr15_88556433     HPrz    A    G      0.5      1        2 
  15 chr15_88556433     ZBoe    A    G        0      0        2 
  15 chr15_88556433     ZGre    A    G        0      0        2 
  15 chr15_88556433     ZHar    A    G        0      0        2 
  15 chr15_88556433   Sample    A    G        0      0        2 
  15 chr15_88558791     AAsi    A    G        0      0        2 
  15 chr15_88558791     AKia    A    G        0      0        2 
  15 chr15_88558791     AOna    A    G        0      0        2 
  15 chr15_88558791     ASom    A    G        0      0        2 
  15 chr15_88558791     HCab    A    G        0      0        2 
  15 chr15_88558791     HPrz    A    G        0      0        2 
  15 chr15_88558791     ZBoe    A    G        0      0        2 
  15 chr15_88558791     ZGre    A    G      0.5      1        2 
  15 chr15_88558791     ZHar    A    G        0      0        2 
  15 chr15_88558791   Sample    A    G        0      0        2 
  15 chr15_88562024     AAsi    C    T        0      0        2 
  15 chr15_88562024     AKia    C    T        0      0        2 
  15 chr15_88562024     AOna    C    T        0      0        2 
  15 chr15_88562024     ASom    C    T        0      0        2 
  15 chr15_88562024     HCab    C    T        1      2        2 
  15 chr15_88562024     HPrz    C    T        1      2        2 
  15 chr15_88562024     ZBoe    C    T        0      0        2 
  15 chr15_88562024     ZGre    C    T        0      0        2 
  15 chr15_88562024     ZHar    C    T        0      0        2 
  15 chr15_88562024   Sample    C    T        1      2        2 
  15 chr15_88564780     AAsi    T    C        0      0        2 
  15 chr15_88564780     AKia    T    C        0      0        2 
  15 chr15_88564780     AOna    T    C        0      0        2 
  15 chr15_88564780     ASom    T    C        0      0        2 
  15 chr15_88564780     HCab    T    C        0      0        2 
  15 chr15_88564780     HPrz    T    C        0      0        2 
  15 chr15_88564780     ZBoe    T    C      0.5      1        2 
  15 chr15_88564780     ZGre    T    C        0      0        2 
  15 chr15_88564780     ZHar    T    C        0      0        2 
  15 chr15_88564780   Sample    T    C        0      0        2 
  15 chr15_88564796     AAsi    C    T        0      0        2 
  15 chr15_88564796     AKia    C    T        0      0        2 
  15 chr15_88564796     AOna    C    T        0      0        2 
  15 chr15_88564796     ASom    C    T        0      0        2 
  15 chr15_88564796     HCab    C    T        1      2        2 
  15 chr15_88564796     HPrz    C    T        1      2        2 
  15 chr15_88564796     ZBoe    C    T        0      0        2 
  15 chr15_88564796     ZGre    C    T        0      0        2 
  15 chr15_88564796     ZHar    C    T        0      0        2 
  15 chr15_88564796   Sample    C    T        1      2        2 
  15 chr15_88566845     AAsi    G    C        0      0        2 
  15 chr15_88566845     AKia    G    C        0      0        2 
  15 chr15_88566845     AOna    G    C        0      0        2 
  15 chr15_88566845     ASom    G    C        0      0        2 
  15 chr15_88566845     HCab    G    C        1      2        2 
  15 chr15_88566845     HPrz    G    C        1      2        2 
  15 chr15_88566845     ZBoe    G    C        0      0        2 
  15 chr15_88566845     ZGre    G    C        0      0        2 
  15 chr15_88566845     ZHar    G    C        0      0        2 
  15 chr15_88566845   Sample    G    C        1      2        2 
  15 chr15_88572465     AAsi    A    G        0      0        2 
  15 chr15_88572465     AKia    A    G        0      0        2 
  15 chr15_88572465     AOna    A    G        0      0        2 
  15 chr15_88572465     ASom    A    G        0      0        2 
  15 chr15_88572465     HCab    A    G        0      0        2 
  15 chr15_88572465     HPrz    A    G        0      0        2 
  15 chr15_88572465     ZBoe    A    G        1      2        2 
  15 chr15_88572465     ZGre    A    G        0      0        2 
  15 chr15_88572465     ZHar    A    G        0      0        2 
  15 chr15_88572465   Sample    A    G        0      0        2 
  15 chr15_88573407     AAsi    G    T        0      0        2 
  15 chr15_88573407     AKia    G    T        0      0        2 
  15 chr15_88573407     AOna    G    T        0      0        2 
  15 chr15_88573407     ASom    G    T        0      0        2 
  15 chr15_88573407     HCab    G    T        0      0        2 
  15 chr15_88573407     HPrz    G    T        0      0        2 
  15 chr15_88573407     ZBoe    G    T      0.5      1        2 
  15 chr15_88573407     ZGre    G    T        0      0        2 
  15 chr15_88573407     ZHar    G    T        0      0        2 
  15 chr15_88573407   Sample    G    T        0      0        2 
  15 chr15_88577191     AAsi    T    C        0      0        2 
  15 chr15_88577191     AKia    T    C        1      2        2 
  15 chr15_88577191     AOna    T    C      0.5      1        2 
  15 chr15_88577191     ASom    T    C        0      0        2 
  15 chr15_88577191     HCab    T    C        0      0        2 
  15 chr15_88577191     HPrz    T    C        0      0        2 
  15 chr15_88577191     ZBoe    T    C        0      0        2 
  15 chr15_88577191     ZGre    T    C        0      0        2 
  15 chr15_88577191     ZHar    T    C        0      0        2 
  15 chr15_88577191   Sample    T    C        0      0        2 
  15 chr15_88578628     AAsi    C    T        0      0        2 
  15 chr15_88578628     AKia    C    T        0      0        2 
  15 chr15_88578628     AOna    C    T        0      0        2 
  15 chr15_88578628     ASom    C    T        0      0        2 
  15 chr15_88578628     HCab    C    T        0      0        2 
  15 chr15_88578628     HPrz    C    T        0      0        2 
  15 chr15_88578628     ZBoe    C    T        0      0        2 
  15 chr15_88578628     ZGre    C    T        0      0        2 
  15 chr15_88578628     ZHar    C    T        1      2        2 
  15 chr15_88578628   Sample    C    T        0      0        2 
  15 chr15_88580701     AAsi    A    G        0      0        2 
  15 chr15_88580701     AKia    A    G        0      0        2 
  15 chr15_88580701     AOna    A    G        0      0        2 
  15 chr15_88580701     ASom    A    G        0      0        2 
  15 chr15_88580701     HCab    A    G      0.5      1        2 
  15 chr15_88580701     HPrz    A    G      0.5      1        2 
  15 chr15_88580701     ZBoe    A    G        0      0        2 
  15 chr15_88580701     ZGre    A    G        0      0        2 
  15 chr15_88580701     ZHar    A    G        0      0        2 
  15 chr15_88580701   Sample    A    G        1      2        2 
  15 chr15_88581187     AAsi    T    C        0      0        2 
  15 chr15_88581187     AKia    T    C        0      0        2 
  15 chr15_88581187     AOna    T    C        0      0        2 
  15 chr15_88581187     ASom    T    C        0      0        2 
  15 chr15_88581187     HCab    T    C        0      0        2 
  15 chr15_88581187     HPrz    T    C        0      0        2 
  15 chr15_88581187     ZBoe    T    C        0      0        2 
  15 chr15_88581187     ZGre    T    C      0.5      1        2 
  15 chr15_88581187     ZHar    T    C        0      0        2 
  15 chr15_88581187   Sample    T    C        0      0        2 
  15 chr15_88585334     AAsi    A    G        0      0        2 
  15 chr15_88585334     AKia    A    G        1      2        2 
  15 chr15_88585334     AOna    A    G        0      0        2 
  15 chr15_88585334     ASom    A    G        0      0        2 
  15 chr15_88585334     HCab    A    G        0      0        2 
  15 chr15_88585334     HPrz    A    G        0      0        2 
  15 chr15_88585334     ZBoe    A    G      0.5      1        2 
  15 chr15_88585334     ZGre    A    G        0      0        2 
  15 chr15_88585334     ZHar    A    G        0      0        2 
  15 chr15_88585334   Sample    A    G        0      0        2 
  15 chr15_88591121     AAsi    T    C        0      0        2 
  15 chr15_88591121     AKia    T    C        0      0        2 
  15 chr15_88591121     AOna    T    C        0      0        2 
  15 chr15_88591121     ASom    T    C        0      0        2 
  15 chr15_88591121     HCab    T    C        1      2        2 
  15 chr15_88591121     HPrz    T    C        1      2        2 
  15 chr15_88591121     ZBoe    T    C        0      0        2 
  15 chr15_88591121     ZGre    T    C        0      0        2 
  15 chr15_88591121     ZHar    T    C        0      0        2 
  15 chr15_88591121   Sample    T    C        1      2        2 
  15 chr15_88592376     AAsi    G    T        0      0        2 
  15 chr15_88592376     AKia    G    T        0      0        2 
  15 chr15_88592376     AOna    G    T        0      0        2 
  15 chr15_88592376     ASom    G    T        0      0        2 
  15 chr15_88592376     HCab    G    T        0      0        2 
  15 chr15_88592376     HPrz    G    T        0      0        2 
  15 chr15_88592376     ZBoe    G    T        1      2        2 
  15 chr15_88592376     ZGre    G    T        0      0        2 
  15 chr15_88592376     ZHar    G    T        0      0        2 
  15 chr15_88592376   Sample    G    T        0      0        2 
  15 chr15_88594863     AAsi    G    A        0      0        2 
  15 chr15_88594863     AKia    G    A        0      0        2 
  15 chr15_88594863     AOna    G    A        0      0        2 
  15 chr15_88594863     ASom    G    A        0      0        2 
  15 chr15_88594863     HCab    G    A        0      0        2 
  15 chr15_88594863     HPrz    G    A        0      0        2 
  15 chr15_88594863     ZBoe    G    A      0.5      1        2 
  15 chr15_88594863     ZGre    G    A        0      0        2 
  15 chr15_88594863     ZHar    G    A        0      0        2 
  15 chr15_88594863   Sample    G    A        0      0        2 
  15 chr15_88602139     AAsi    G    A        0      0        2 
  15 chr15_88602139     AKia    G    A        1      2        2 
  15 chr15_88602139     AOna    G    A        1      2        2 
  15 chr15_88602139     ASom    G    A        0      0        2 
  15 chr15_88602139     HCab    G    A        0      0        2 
  15 chr15_88602139     HPrz    G    A        0      0        2 
  15 chr15_88602139     ZBoe    G    A        0      0        2 
  15 chr15_88602139     ZGre    G    A        0      0        2 
  15 chr15_88602139     ZHar    G    A        0      0        2 
  15 chr15_88602139   Sample    G    A        0      0        2 
  15 chr15_88606242     AAsi    G    C        0      0        2 
  15 chr15_88606242     AKia    G    C        0      0        2 
  15 chr15_88606242     AOna    G    C      0.5      1        2 
  15 chr15_88606242     ASom    G    C        0      0        2 
  15 chr15_88606242     HCab    G    C        0      0        2 
  15 chr15_88606242     HPrz    G    C        0      0        2 
  15 chr15_88606242     ZBoe    G    C        0      0        2 
  15 chr15_88606242     ZGre    G    C        0      0        2 
  15 chr15_88606242     ZHar    G    C        0      0        2 
  15 chr15_88606242   Sample    G    C        0      0        2 
  15 chr15_88625150     AAsi    C    A        0      0        2 
  15 chr15_88625150     AKia    C    A        0      0        2 
  15 chr15_88625150     AOna    C    A        0      0        2 
  15 chr15_88625150     ASom    C    A        0      0        2 
  15 chr15_88625150     HCab    C    A        0      0        2 
  15 chr15_88625150     HPrz    C    A        0      0        2 
  15 chr15_88625150     ZBoe    C    A        0      0        2 
  15 chr15_88625150     ZGre    C    A        1      2        2 
  15 chr15_88625150     ZHar    C    A        0      0        2 
  15 chr15_88625150   Sample    C    A        0      0        2 
  15 chr15_88626384     AAsi    C    G        0      0        2 
  15 chr15_88626384     AKia    C    G        0      0        2 
  15 chr15_88626384     AOna    C    G        0      0        2 
  15 chr15_88626384     ASom    C    G        0      0        2 
  15 chr15_88626384     HCab    C    G        0      0        2 
  15 chr15_88626384     HPrz    C    G      0.5      1        2 
  15 chr15_88626384     ZBoe    C    G        0      0        2 
  15 chr15_88626384     ZGre    C    G        0      0        2 
  15 chr15_88626384     ZHar    C    G        0      0        2 
  15 chr15_88626384   Sample    C    G        0      0        2 
  15 chr15_88641850     AAsi    T    C        0      0        2 
  15 chr15_88641850     AKia    T    C        0      0        2 
  15 chr15_88641850     AOna    T    C        0      0        2 
  15 chr15_88641850     ASom    T    C      0.5      1        2 
  15 chr15_88641850     HCab    T    C        0      0        2 
  15 chr15_88641850     HPrz    T    C        0      0        2 
  15 chr15_88641850     ZBoe    T    C        0      0        2 
  15 chr15_88641850     ZGre    T    C        0      0        2 
  15 chr15_88641850     ZHar    T    C        0      0        2 
  15 chr15_88641850   Sample    T    C        0      0        2 
  15 chr15_88642365     AAsi    C    G        0      0        2 
  15 chr15_88642365     AKia    C    G        0      0        2 
  15 chr15_88642365     AOna    C    G        0      0        2 
  15 chr15_88642365     ASom    C    G        0      0        2 
  15 chr15_88642365     HCab    C    G        0      0        2 
  15 chr15_88642365     HPrz    C    G        0      0        2 
  15 chr15_88642365     ZBoe    C    G        0      0        2 
  15 chr15_88642365     ZGre    C    G        1      2        2 
  15 chr15_88642365     ZHar    C    G        0      0        2 
  15 chr15_88642365   Sample    C    G        0      0        2 
  15 chr15_88643123     AAsi    G    C        1      2        2 
  15 chr15_88643123     AKia    G    C        0      0        2 
  15 chr15_88643123     AOna    G    C        0      0        2 
  15 chr15_88643123     ASom    G    C      0.5      1        2 
  15 chr15_88643123     HCab    G    C        0      0        2 
  15 chr15_88643123     HPrz    G    C        0      0        2 
  15 chr15_88643123     ZBoe    G    C        0      0        2 
  15 chr15_88643123     ZGre    G    C        0      0        2 
  15 chr15_88643123     ZHar    G    C        0      0        2 
  15 chr15_88643123   Sample    G    C        0      0        2 
  15 chr15_88646385     AAsi    T    C        0      0        2 
  15 chr15_88646385     AKia    T    C        1      2        2 
  15 chr15_88646385     AOna    T    C      0.5      1        2 
  15 chr15_88646385     ASom    T    C        0      0        2 
  15 chr15_88646385     HCab    T    C        0      0        2 
  15 chr15_88646385     HPrz    T    C        0      0        2 
  15 chr15_88646385     ZBoe    T    C        0      0        2 
  15 chr15_88646385     ZGre    T    C        0      0        2 
  15 chr15_88646385     ZHar    T    C        0      0        2 
  15 chr15_88646385   Sample    T    C        0      0        2 
  15 chr15_88661139     AAsi    A    T        0      0        2 
  15 chr15_88661139     AKia    A    T        1      2        2 
  15 chr15_88661139     AOna    A    T        1      2        2 
  15 chr15_88661139     ASom    A    T        0      0        2 
  15 chr15_88661139     HCab    A    T        0      0        2 
  15 chr15_88661139     HPrz    A    T        0      0        2 
  15 chr15_88661139     ZBoe    A    T        0      0        2 
  15 chr15_88661139     ZGre    A    T        0      0        2 
  15 chr15_88661139     ZHar    A    T        0      0        2 
  15 chr15_88661139   Sample    A    T        0      0        2 
  15 chr15_88662591     AAsi    C    A        0      0        2 
  15 chr15_88662591     AKia    C    A        0      0        2 
  15 chr15_88662591     AOna    C    A        0      0        2 
  15 chr15_88662591     ASom    C    A        0      0        2 
  15 chr15_88662591     HCab    C    A        0      0        2 
  15 chr15_88662591     HPrz    C    A        0      0        2 
  15 chr15_88662591     ZBoe    C    A      0.5      1        2 
  15 chr15_88662591     ZGre    C    A        0      0        2 
  15 chr15_88662591     ZHar    C    A        0      0        2 
  15 chr15_88662591   Sample    C    A        0      0        2 
  15 chr15_88665593     AAsi    T    G        0      0        2 
  15 chr15_88665593     AKia    T    G        0      0        2 
  15 chr15_88665593     AOna    T    G        0      0        2 
  15 chr15_88665593     ASom    T    G        0      0        2 
  15 chr15_88665593     HCab    T    G        0      0        2 
  15 chr15_88665593     HPrz    T    G        0      0        2 
  15 chr15_88665593     ZBoe    T    G      0.5      1        2 
  15 chr15_88665593     ZGre    T    G        0      0        2 
  15 chr15_88665593     ZHar    T    G        0      0        2 
  15 chr15_88665593   Sample    T    G        0      0        2 
  15 chr15_88669598     AAsi    G    A        0      0        2 
  15 chr15_88669598     AKia    G    A        0      0        2 
  15 chr15_88669598     AOna    G    A        0      0        2 
  15 chr15_88669598     ASom    G    A        0      0        2 
  15 chr15_88669598     HCab    G    A        1      2        2 
  15 chr15_88669598     HPrz    G    A        1      2        2 
  15 chr15_88669598     ZBoe    G    A        0      0        2 
  15 chr15_88669598     ZGre    G    A        0      0        2 
  15 chr15_88669598     ZHar    G    A        0      0        2 
  15 chr15_88669598   Sample    G    A        1      2        2 
  15 chr15_88669906     AAsi    C    T        0      0        2 
  15 chr15_88669906     AKia    C    T        0      0        2 
  15 chr15_88669906     AOna    C    T        0      0        2 
  15 chr15_88669906     ASom    C    T        0      0        2 
  15 chr15_88669906     HCab    C    T        1      2        2 
  15 chr15_88669906     HPrz    C    T        1      2        2 
  15 chr15_88669906     ZBoe    C    T        0      0        2 
  15 chr15_88669906     ZGre    C    T        0      0        2 
  15 chr15_88669906     ZHar    C    T        0      0        2 
  15 chr15_88669906   Sample    C    T        1      2        2 
  15 chr15_88670048     AAsi    C    T        0      0        2 
  15 chr15_88670048     AKia    C    T        0      0        2 
  15 chr15_88670048     AOna    C    T        0      0        2 
  15 chr15_88670048     ASom    C    T        0      0        2 
  15 chr15_88670048     HCab    C    T        0      0        2 
  15 chr15_88670048     HPrz    C    T        0      0        2 
  15 chr15_88670048     ZBoe    C    T        1      2        2 
  15 chr15_88670048     ZGre    C    T        0      0        2 
  15 chr15_88670048     ZHar    C    T        1      2        2 
  15 chr15_88670048   Sample    C    T        0      0        2 
  15 chr15_88670990     AAsi    T    C        0      0        2 
  15 chr15_88670990     AKia    T    C        0      0        2 
  15 chr15_88670990     AOna    T    C        0      0        2 
  15 chr15_88670990     ASom    T    C        0      0        2 
  15 chr15_88670990     HCab    T    C        1      2        2 
  15 chr15_88670990     HPrz    T    C        1      2        2 
  15 chr15_88670990     ZBoe    T    C        0      0        2 
  15 chr15_88670990     ZGre    T    C        0      0        2 
  15 chr15_88670990     ZHar    T    C        0      0        2 
  15 chr15_88670990   Sample    T    C        1      2        2 
  15 chr15_88671311     AAsi    T    C        0      0        2 
  15 chr15_88671311     AKia    T    C        0      0        2 
  15 chr15_88671311     AOna    T    C        0      0        2 
  15 chr15_88671311     ASom    T    C        0      0        2 
  15 chr15_88671311     HCab    T    C        0      0        2 
  15 chr15_88671311     HPrz    T    C        0      0        2 
  15 chr15_88671311     ZBoe    T    C        0      0        2 
  15 chr15_88671311     ZGre    T    C      0.5      1        2 
  15 chr15_88671311     ZHar    T    C        0      0        2 
  15 chr15_88671311   Sample    T    C        0      0        2 
  15 chr15_88673659     AAsi    A    C        0      0        2 
  15 chr15_88673659     AKia    A    C        0      0        2 
  15 chr15_88673659     AOna    A    C        0      0        2 
  15 chr15_88673659     ASom    A    C        0      0        2 
  15 chr15_88673659     HCab    A    C        0      0        2 
  15 chr15_88673659     HPrz    A    C        1      2        2 
  15 chr15_88673659     ZBoe    A    C        0      0        2 
  15 chr15_88673659     ZGre    A    C        0      0        2 
  15 chr15_88673659     ZHar    A    C        0      0        2 
  15 chr15_88673659   Sample    A    C        1      2        2 
  15 chr15_88674378     AAsi    T    C        0      0        2 
  15 chr15_88674378     AKia    T    C        0      0        2 
  15 chr15_88674378     AOna    T    C      0.5      1        2 
  15 chr15_88674378     ASom    T    C        0      0        2 
  15 chr15_88674378     HCab    T    C        0      0        2 
  15 chr15_88674378     HPrz    T    C        0      0        2 
  15 chr15_88674378     ZBoe    T    C        0      0        2 
  15 chr15_88674378     ZGre    T    C        0      0        2 
  15 chr15_88674378     ZHar    T    C        0      0        2 
  15 chr15_88674378   Sample    T    C        0      0        2 
  15 chr15_88674427     AAsi    T    C        0      0        2 
  15 chr15_88674427     AKia    T    C        0      0        2 
  15 chr15_88674427     AOna    T    C        0      0        2 
  15 chr15_88674427     ASom    T    C        0      0        2 
  15 chr15_88674427     HCab    T    C      0.5      1        2 
  15 chr15_88674427     HPrz    T    C        0      0        2 
  15 chr15_88674427     ZBoe    T    C        0      0        2 
  15 chr15_88674427     ZGre    T    C        0      0        2 
  15 chr15_88674427     ZHar    T    C        0      0        2 
  15 chr15_88674427   Sample    T    C        0      0        2 
  15 chr15_88674502     AAsi    C    T        0      0        2 
  15 chr15_88674502     AKia    C    T        0      0        2 
  15 chr15_88674502     AOna    C    T        0      0        2 
  15 chr15_88674502     ASom    C    T        0      0        2 
  15 chr15_88674502     HCab    C    T        1      2        2 
  15 chr15_88674502     HPrz    C    T        1      2        2 
  15 chr15_88674502     ZBoe    C    T        0      0        2 
  15 chr15_88674502     ZGre    C    T        0      0        2 
  15 chr15_88674502     ZHar    C    T        0      0        2 
  15 chr15_88674502   Sample    C    T        1      2        2 
  15 chr15_88679129     AAsi    T    C        0      0        2 
  15 chr15_88679129     AKia    T    C        0      0        2 
  15 chr15_88679129     AOna    T    C        0      0        2 
  15 chr15_88679129     ASom    T    C        0      0        2 
  15 chr15_88679129     HCab    T    C        0      0        2 
  15 chr15_88679129     HPrz    T    C        1      2        2 
  15 chr15_88679129     ZBoe    T    C        0      0        2 
  15 chr15_88679129     ZGre    T    C        0      0        2 
  15 chr15_88679129     ZHar    T    C        0      0        2 
  15 chr15_88679129   Sample    T    C        1      2        2 
  15 chr15_88680685     AAsi    A    G        0      0        2 
  15 chr15_88680685     AKia    A    G        0      0        2 
  15 chr15_88680685     AOna    A    G        0      0        2 
  15 chr15_88680685     ASom    A    G        0      0        2 
  15 chr15_88680685     HCab    A    G      0.5      1        2 
  15 chr15_88680685     HPrz    A    G        1      2        2 
  15 chr15_88680685     ZBoe    A    G        0      0        2 
  15 chr15_88680685     ZGre    A    G        0      0        2 
  15 chr15_88680685     ZHar    A    G        0      0        2 
  15 chr15_88680685   Sample    A    G        1      2        2 
  15 chr15_88685160     AAsi    C    A        0      0        2 
  15 chr15_88685160     AKia    C    A        0      0        2 
  15 chr15_88685160     AOna    C    A        0      0        2 
  15 chr15_88685160     ASom    C    A      0.5      1        2 
  15 chr15_88685160     HCab    C    A        0      0        2 
  15 chr15_88685160     HPrz    C    A        0      0        2 
  15 chr15_88685160     ZBoe    C    A        0      0        2 
  15 chr15_88685160     ZGre    C    A        0      0        2 
  15 chr15_88685160     ZHar    C    A        0      0        2 
  15 chr15_88685160   Sample    C    A        0      0        2 
  15 chr15_88686388     AAsi    T    C        0      0        2 
  15 chr15_88686388     AKia    T    C        0      0        2 
  15 chr15_88686388     AOna    T    C        0      0        2 
  15 chr15_88686388     ASom    T    C        0      0        2 
  15 chr15_88686388     HCab    T    C        0      0        2 
  15 chr15_88686388     HPrz    T    C        0      0        2 
  15 chr15_88686388     ZBoe    T    C      0.5      1        2 
  15 chr15_88686388     ZGre    T    C        0      0        2 
  15 chr15_88686388     ZHar    T    C        0      0        2 
  15 chr15_88686388   Sample    T    C        0      0        2 
  15 chr15_88687498     AAsi    C    G      0.5      1        2 
  15 chr15_88687498     AKia    C    G        0      0        2 
  15 chr15_88687498     AOna    C    G        0      0        2 
  15 chr15_88687498     ASom    C    G      0.5      1        2 
  15 chr15_88687498     HCab    C    G        0      0        2 
  15 chr15_88687498     HPrz    C    G        0      0        2 
  15 chr15_88687498     ZBoe    C    G        0      0        2 
  15 chr15_88687498     ZGre    C    G        0      0        2 
  15 chr15_88687498     ZHar    C    G        0      0        2 
  15 chr15_88687498   Sample    C    G        0      0        2 
  15 chr15_88689048     AAsi    C    T        1      2        2 
  15 chr15_88689048     AKia    C    T        0      0        2 
  15 chr15_88689048     AOna    C    T        0      0        2 
  15 chr15_88689048     ASom    C    T        1      2        2 
  15 chr15_88689048     HCab    C    T        1      2        2 
  15 chr15_88689048     HPrz    C    T        1      2        2 
  15 chr15_88689048     ZBoe    C    T        0      0        2 
  15 chr15_88689048     ZGre    C    T        0      0        2 
  15 chr15_88689048     ZHar    C    T        0      0        2 
  15 chr15_88689048   Sample    C    T        1      2        2 
  15 chr15_88692171     AAsi    T    C        0      0        2 
  15 chr15_88692171     AKia    T    C        0      0        2 
  15 chr15_88692171     AOna    T    C        0      0        2 
  15 chr15_88692171     ASom    T    C        0      0        2 
  15 chr15_88692171     HCab    T    C        0      0        2 
  15 chr15_88692171     HPrz    T    C      0.5      1        2 
  15 chr15_88692171     ZBoe    T    C        0      0        2 
  15 chr15_88692171     ZGre    T    C        0      0        2 
  15 chr15_88692171     ZHar    T    C        0      0        2 
  15 chr15_88692171   Sample    T    C        0      0        2 
  15 chr15_88695057     AAsi    T    C        0      0        2 
  15 chr15_88695057     AKia    T    C        0      0        2 
  15 chr15_88695057     AOna    T    C        0      0        2 
  15 chr15_88695057     ASom    T    C        0      0        2 
  15 chr15_88695057     HCab    T    C        0      0        2 
  15 chr15_88695057     HPrz    T    C        0      0        2 
  15 chr15_88695057     ZBoe    T    C        1      2        2 
  15 chr15_88695057     ZGre    T    C        0      0        2 
  15 chr15_88695057     ZHar    T    C        0      0        2 
  15 chr15_88695057   Sample    T    C        0      0        2 
  15 chr15_88696400     AAsi    C    G        0      0        2 
  15 chr15_88696400     AKia    C    G        0      0        2 
  15 chr15_88696400     AOna    C    G        0      0        2 
  15 chr15_88696400     ASom    C    G        0      0        2 
  15 chr15_88696400     HCab    C    G        0      0        2 
  15 chr15_88696400     HPrz    C    G        0      0        2 
  15 chr15_88696400     ZBoe    C    G      0.5      1        2 
  15 chr15_88696400     ZGre    C    G        0      0        2 
  15 chr15_88696400     ZHar    C    G        0      0        2 
  15 chr15_88696400   Sample    C    G        0      0        2 
  15 chr15_88699027     AAsi    T    C        0      0        2 
  15 chr15_88699027     AKia    T    C        0      0        2 
  15 chr15_88699027     AOna    T    C        0      0        2 
  15 chr15_88699027     ASom    T    C        0      0        2 
  15 chr15_88699027     HCab    T    C      0.5      1        2 
  15 chr15_88699027     HPrz    T    C        0      0        2 
  15 chr15_88699027     ZBoe    T    C        0      0        2 
  15 chr15_88699027     ZGre    T    C        0      0        2 
  15 chr15_88699027     ZHar    T    C        0      0        2 
  15 chr15_88699027   Sample    T    C        0      0        2 
  15 chr15_88705079     AAsi    C    T        0      0        2 
  15 chr15_88705079     AKia    C    T        0      0        2 
  15 chr15_88705079     AOna    C    T        0      0        2 
  15 chr15_88705079     ASom    C    T        0      0        2 
  15 chr15_88705079     HCab    C    T        1      2        2 
  15 chr15_88705079     HPrz    C    T        1      2        2 
  15 chr15_88705079     ZBoe    C    T        0      0        2 
  15 chr15_88705079     ZGre    C    T        0      0        2 
  15 chr15_88705079     ZHar    C    T        0      0        2 
  15 chr15_88705079   Sample    C    T        1      2        2 
  15 chr15_88705712     AAsi    C    T        0      0        2 
  15 chr15_88705712     AKia    C    T        0      0        2 
  15 chr15_88705712     AOna    C    T        0      0        2 
  15 chr15_88705712     ASom    C    T        0      0        2 
  15 chr15_88705712     HCab    C    T        0      0        2 
  15 chr15_88705712     HPrz    C    T        0      0        2 
  15 chr15_88705712     ZBoe    C    T        1      2        2 
  15 chr15_88705712     ZGre    C    T        0      0        2 
  15 chr15_88705712     ZHar    C    T        0      0        2 
  15 chr15_88705712   Sample    C    T        0      0        2 
  15 chr15_88709020     AAsi    T    A        0      0        2 
  15 chr15_88709020     AKia    T    A        0      0        2 
  15 chr15_88709020     AOna    T    A        0      0        2 
  15 chr15_88709020     ASom    T    A        0      0        2 
  15 chr15_88709020     HCab    T    A        1      2        2 
  15 chr15_88709020     HPrz    T    A        1      2        2 
  15 chr15_88709020     ZBoe    T    A        0      0        2 
  15 chr15_88709020     ZGre    T    A        0      0        2 
  15 chr15_88709020     ZHar    T    A        0      0        2 
  15 chr15_88709020   Sample    T    A        1      2        2 
  15 chr15_88715184     AAsi    C    G        0      0        2 
  15 chr15_88715184     AKia    C    G        0      0        2 
  15 chr15_88715184     AOna    C    G        0      0        2 
  15 chr15_88715184     ASom    C    G        0      0        2 
  15 chr15_88715184     HCab    C    G        1      2        2 
  15 chr15_88715184     HPrz    C    G        1      2        2 
  15 chr15_88715184     ZBoe    C    G        0      0        2 
  15 chr15_88715184     ZGre    C    G        0      0        2 
  15 chr15_88715184     ZHar    C    G        0      0        2 
  15 chr15_88715184   Sample    C    G        1      2        2 
  15 chr15_88722912     AAsi    A    G        0      0        2 
  15 chr15_88722912     AKia    A    G        0      0        2 
  15 chr15_88722912     AOna    A    G        0      0        2 
  15 chr15_88722912     ASom    A    G        0      0        2 
  15 chr15_88722912     HCab    A    G        1      2        2 
  15 chr15_88722912     HPrz    A    G        1      2        2 
  15 chr15_88722912     ZBoe    A    G        0      0        2 
  15 chr15_88722912     ZGre    A    G        0      0        2 
  15 chr15_88722912     ZHar    A    G        0      0        2 
  15 chr15_88722912   Sample    A    G        1      2        2 
  15 chr15_88726129     AAsi    T    C        0      0        2 
  15 chr15_88726129     AKia    T    C        0      0        2 
  15 chr15_88726129     AOna    T    C        0      0        2 
  15 chr15_88726129     ASom    T    C        0      0        2 
  15 chr15_88726129     HCab    T    C        1      2        2 
  15 chr15_88726129     HPrz    T    C        1      2        2 
  15 chr15_88726129     ZBoe    T    C        0      0        2 
  15 chr15_88726129     ZGre    T    C        0      0        2 
  15 chr15_88726129     ZHar    T    C        0      0        2 
  15 chr15_88726129   Sample    T    C        1      2        2 
  15 chr15_88731847     AAsi    T    G        0      0        2 
  15 chr15_88731847     AKia    T    G        0      0        2 
  15 chr15_88731847     AOna    T    G        0      0        2 
  15 chr15_88731847     ASom    T    G        0      0        2 
  15 chr15_88731847     HCab    T    G        0      0        2 
  15 chr15_88731847     HPrz    T    G        0      0        2 
  15 chr15_88731847     ZBoe    T    G        0      0        2 
  15 chr15_88731847     ZGre    T    G        0      0        2 
  15 chr15_88731847     ZHar    T    G        1      2        2 
  15 chr15_88731847   Sample    T    G        0      0        2 
  15 chr15_88731990     AAsi    T    G        0      0        2 
  15 chr15_88731990     AKia    T    G        0      0        2 
  15 chr15_88731990     AOna    T    G        0      0        2 
  15 chr15_88731990     ASom    T    G        0      0        2 
  15 chr15_88731990     HCab    T    G        1      2        2 
  15 chr15_88731990     HPrz    T    G        1      2        2 
  15 chr15_88731990     ZBoe    T    G        0      0        2 
  15 chr15_88731990     ZGre    T    G        0      0        2 
  15 chr15_88731990     ZHar    T    G        0      0        2 
  15 chr15_88731990   Sample    T    G        1      2        2 
  15 chr15_88732374     AAsi    C    T        0      0        2 
  15 chr15_88732374     AKia    C    T        0      0        2 
  15 chr15_88732374     AOna    C    T        0      0        2 
  15 chr15_88732374     ASom    C    T        0      0        2 
  15 chr15_88732374     HCab    C    T        1      2        2 
  15 chr15_88732374     HPrz    C    T        1      2        2 
  15 chr15_88732374     ZBoe    C    T        0      0        2 
  15 chr15_88732374     ZGre    C    T        0      0        2 
  15 chr15_88732374     ZHar    C    T        0      0        2 
  15 chr15_88732374   Sample    C    T        1      2        2 
  15 chr15_88732631     AAsi    G    C        0      0        2 
  15 chr15_88732631     AKia    G    C        0      0        2 
  15 chr15_88732631     AOna    G    C        0      0        2 
  15 chr15_88732631     ASom    G    C        0      0        2 
  15 chr15_88732631     HCab    G    C        0      0        2 
  15 chr15_88732631     HPrz    G    C        0      0        2 
  15 chr15_88732631     ZBoe    G    C      0.5      1        2 
  15 chr15_88732631     ZGre    G    C        0      0        2 
  15 chr15_88732631     ZHar    G    C        0      0        2 
  15 chr15_88732631   Sample    G    C        0      0        2 
  15 chr15_88743911     AAsi    C    A        0      0        2 
  15 chr15_88743911     AKia    C    A        0      0        2 
  15 chr15_88743911     AOna    C    A        0      0        2 
  15 chr15_88743911     ASom    C    A        0      0        2 
  15 chr15_88743911     HCab    C    A        0      0        2 
  15 chr15_88743911     HPrz    C    A        0      0        2 
  15 chr15_88743911     ZBoe    C    A        0      0        2 
  15 chr15_88743911     ZGre    C    A        0      0        2 
  15 chr15_88743911     ZHar    C    A        1      2        2 
  15 chr15_88743911   Sample    C    A        0      0        2 
  15 chr15_88745619     AAsi    C    A        0      0        2 
  15 chr15_88745619     AKia    C    A        0      0        2 
  15 chr15_88745619     AOna    C    A        0      0        2 
  15 chr15_88745619     ASom    C    A        0      0        2 
  15 chr15_88745619     HCab    C    A        1      2        2 
  15 chr15_88745619     HPrz    C    A        1      2        2 
  15 chr15_88745619     ZBoe    C    A        0      0        2 
  15 chr15_88745619     ZGre    C    A        0      0        2 
  15 chr15_88745619     ZHar    C    A        0      0        2 
  15 chr15_88745619   Sample    C    A        1      2        2 
  15 chr15_88753661     AAsi    G    A      0.5      1        2 
  15 chr15_88753661     AKia    G    A        0      0        2 
  15 chr15_88753661     AOna    G    A        0      0        2 
  15 chr15_88753661     ASom    G    A        0      0        2 
  15 chr15_88753661     HCab    G    A        0      0        2 
  15 chr15_88753661     HPrz    G    A        0      0        2 
  15 chr15_88753661     ZBoe    G    A        0      0        2 
  15 chr15_88753661     ZGre    G    A        0      0        2 
  15 chr15_88753661     ZHar    G    A        0      0        2 
  15 chr15_88753661   Sample    G    A        0      0        2 
  15 chr15_88753970     AAsi    C    A        0      0        2 
  15 chr15_88753970     AKia    C    A        0      0        2 
  15 chr15_88753970     AOna    C    A        0      0        2 
  15 chr15_88753970     ASom    C    A        0      0        2 
  15 chr15_88753970     HCab    C    A        1      2        2 
  15 chr15_88753970     HPrz    C    A        1      2        2 
  15 chr15_88753970     ZBoe    C    A        0      0        2 
  15 chr15_88753970     ZGre    C    A        0      0        2 
  15 chr15_88753970     ZHar    C    A        0      0        2 
  15 chr15_88753970   Sample    C    A        1      2        2 
  15 chr15_88757404     AAsi    T    C        0      0        2 
  15 chr15_88757404     AKia    T    C        0      0        2 
  15 chr15_88757404     AOna    T    C        0      0        2 
  15 chr15_88757404     ASom    T    C        0      0        2 
  15 chr15_88757404     HCab    T    C        0      0        2 
  15 chr15_88757404     HPrz    T    C        0      0        2 
  15 chr15_88757404     ZBoe    T    C      0.5      1        2 
  15 chr15_88757404     ZGre    T    C        0      0        2 
  15 chr15_88757404     ZHar    T    C        0      0        2 
  15 chr15_88757404   Sample    T    C        0      0        2 
  15 chr15_88757597     AAsi    T    G        0      0        2 
  15 chr15_88757597     AKia    T    G        0      0        2 
  15 chr15_88757597     AOna    T    G        0      0        2 
  15 chr15_88757597     ASom    T    G        0      0        2 
  15 chr15_88757597     HCab    T    G        0      0        2 
  15 chr15_88757597     HPrz    T    G        0      0        2 
  15 chr15_88757597     ZBoe    T    G      0.5      1        2 
  15 chr15_88757597     ZGre    T    G        0      0        2 
  15 chr15_88757597     ZHar    T    G        0      0        2 
  15 chr15_88757597   Sample    T    G        0      0        2 
  15 chr15_88757936     AAsi    T    C        1      2        2 
  15 chr15_88757936     AKia    T    C        0      0        2 
  15 chr15_88757936     AOna    T    C        0      0        2 
  15 chr15_88757936     ASom    T    C      0.5      1        2 
  15 chr15_88757936     HCab    T    C        0      0        2 
  15 chr15_88757936     HPrz    T    C        0      0        2 
  15 chr15_88757936     ZBoe    T    C        0      0        2 
  15 chr15_88757936     ZGre    T    C        0      0        2 
  15 chr15_88757936     ZHar    T    C        0      0        2 
  15 chr15_88757936   Sample    T    C        0      0        2 
  15 chr15_88761539     AAsi    G    A        0      0        2 
  15 chr15_88761539     AKia    G    A        0      0        2 
  15 chr15_88761539     AOna    G    A        0      0        2 
  15 chr15_88761539     ASom    G    A        0      0        2 
  15 chr15_88761539     HCab    G    A        0      0        2 
  15 chr15_88761539     HPrz    G    A        0      0        2 
  15 chr15_88761539     ZBoe    G    A      0.5      1        2 
  15 chr15_88761539     ZGre    G    A        0      0        2 
  15 chr15_88761539     ZHar    G    A        0      0        2 
  15 chr15_88761539   Sample    G    A        0      0        2 
  15 chr15_88768368     AAsi    C    A        0      0        2 
  15 chr15_88768368     AKia    C    A        0      0        2 
  15 chr15_88768368     AOna    C    A        0      0        2 
  15 chr15_88768368     ASom    C    A        0      0        2 
  15 chr15_88768368     HCab    C    A        0      0        2 
  15 chr15_88768368     HPrz    C    A        0      0        2 
  15 chr15_88768368     ZBoe    C    A        1      2        2 
  15 chr15_88768368     ZGre    C    A        0      0        2 
  15 chr15_88768368     ZHar    C    A        0      0        2 
  15 chr15_88768368   Sample    C    A        0      0        2 
  15 chr15_88777753     AAsi    T    C        0      0        2 
  15 chr15_88777753     AKia    T    C        0      0        2 
  15 chr15_88777753     AOna    T    C      0.5      1        2 
  15 chr15_88777753     ASom    T    C        0      0        2 
  15 chr15_88777753     HCab    T    C        0      0        2 
  15 chr15_88777753     HPrz    T    C        0      0        2 
  15 chr15_88777753     ZBoe    T    C        0      0        2 
  15 chr15_88777753     ZGre    T    C        0      0        2 
  15 chr15_88777753     ZHar    T    C        0      0        2 
  15 chr15_88777753   Sample    T    C        0      0        2 
  15 chr15_88779864     AAsi    T    C        0      0        2 
  15 chr15_88779864     AKia    T    C        0      0        2 
  15 chr15_88779864     AOna    T    C        0      0        2 
  15 chr15_88779864     ASom    T    C        0      0        2 
  15 chr15_88779864     HCab    T    C        1      2        2 
  15 chr15_88779864     HPrz    T    C        1      2        2 
  15 chr15_88779864     ZBoe    T    C        0      0        2 
  15 chr15_88779864     ZGre    T    C        0      0        2 
  15 chr15_88779864     ZHar    T    C        0      0        2 
  15 chr15_88779864   Sample    T    C        1      2        2 
  15 chr15_88783336     AAsi    C    G        0      0        2 
  15 chr15_88783336     AKia    C    G        0      0        2 
  15 chr15_88783336     AOna    C    G        0      0        2 
  15 chr15_88783336     ASom    C    G        0      0        2 
  15 chr15_88783336     HCab    C    G        1      2        2 
  15 chr15_88783336     HPrz    C    G        1      2        2 
  15 chr15_88783336     ZBoe    C    G        0      0        2 
  15 chr15_88783336     ZGre    C    G        0      0        2 
  15 chr15_88783336     ZHar    C    G        0      0        2 
  15 chr15_88783336   Sample    C    G        1      2        2 
  15 chr15_88793370     AAsi    A    G        0      0        2 
  15 chr15_88793370     AKia    A    G        0      0        2 
  15 chr15_88793370     AOna    A    G        0      0        2 
  15 chr15_88793370     ASom    A    G        0      0        2 
  15 chr15_88793370     HCab    A    G        1      2        2 
  15 chr15_88793370     HPrz    A    G        1      2        2 
  15 chr15_88793370     ZBoe    A    G        0      0        2 
  15 chr15_88793370     ZGre    A    G        0      0        2 
  15 chr15_88793370     ZHar    A    G        0      0        2 
  15 chr15_88793370   Sample    A    G        1      2        2 
  15 chr15_88794208     AAsi    A    G        0      0        2 
  15 chr15_88794208     AKia    A    G        0      0        2 
  15 chr15_88794208     AOna    A    G        0      0        2 
  15 chr15_88794208     ASom    A    G        0      0        2 
  15 chr15_88794208     HCab    A    G        0      0        2 
  15 chr15_88794208     HPrz    A    G        0      0        2 
  15 chr15_88794208     ZBoe    A    G        0      0        2 
  15 chr15_88794208     ZGre    A    G        1      2        2 
  15 chr15_88794208     ZHar    A    G        0      0        2 
  15 chr15_88794208   Sample    A    G        0      0        2 
  15 chr15_88796669     AAsi    G    A        0      0        2 
  15 chr15_88796669     AKia    G    A        1      2        2 
  15 chr15_88796669     AOna    G    A        1      2        2 
  15 chr15_88796669     ASom    G    A        0      0        2 
  15 chr15_88796669     HCab    G    A        0      0        2 
  15 chr15_88796669     HPrz    G    A        0      0        2 
  15 chr15_88796669     ZBoe    G    A        0      0        2 
  15 chr15_88796669     ZGre    G    A        0      0        2 
  15 chr15_88796669     ZHar    G    A        0      0        2 
  15 chr15_88796669   Sample    G    A        0      0        2 
  15 chr15_88797029     AAsi    G    A        0      0        2 
  15 chr15_88797029     AKia    G    A        0      0        2 
  15 chr15_88797029     AOna    G    A        0      0        2 
  15 chr15_88797029     ASom    G    A        0      0        2 
  15 chr15_88797029     HCab    G    A        1      2        2 
  15 chr15_88797029     HPrz    G    A        1      2        2 
  15 chr15_88797029     ZBoe    G    A        0      0        2 
  15 chr15_88797029     ZGre    G    A        0      0        2 
  15 chr15_88797029     ZHar    G    A        0      0        2 
  15 chr15_88797029   Sample    G    A        1      2        2 
  15 chr15_88798742     AAsi    T    C        0      0        2 
  15 chr15_88798742     AKia    T    C        0      0        2 
  15 chr15_88798742     AOna    T    C      0.5      1        2 
  15 chr15_88798742     ASom    T    C        0      0        2 
  15 chr15_88798742     HCab    T    C        0      0        2 
  15 chr15_88798742     HPrz    T    C        0      0        2 
  15 chr15_88798742     ZBoe    T    C        0      0        2 
  15 chr15_88798742     ZGre    T    C        0      0        2 
  15 chr15_88798742     ZHar    T    C        0      0        2 
  15 chr15_88798742   Sample    T    C        0      0        2 
  15 chr15_88803987     AAsi    C    T        0      0        2 
  15 chr15_88803987     AKia    C    T        1      2        2 
  15 chr15_88803987     AOna    C    T        1      2        2 
  15 chr15_88803987     ASom    C    T        0      0        2 
  15 chr15_88803987     HCab    C    T        0      0        2 
  15 chr15_88803987     HPrz    C    T        0      0        2 
  15 chr15_88803987     ZBoe    C    T        0      0        2 
  15 chr15_88803987     ZGre    C    T        0      0        2 
  15 chr15_88803987     ZHar    C    T        0      0        2 
  15 chr15_88803987   Sample    C    T        0      0        2 
  15 chr15_88806414     AAsi    C    A        0      0        2 
  15 chr15_88806414     AKia    C    A        0      0        2 
  15 chr15_88806414     AOna    C    A        0      0        2 
  15 chr15_88806414     ASom    C    A        0      0        2 
  15 chr15_88806414     HCab    C    A        1      2        2 
  15 chr15_88806414     HPrz    C    A        1      2        2 
  15 chr15_88806414     ZBoe    C    A        0      0        2 
  15 chr15_88806414     ZGre    C    A        0      0        2 
  15 chr15_88806414     ZHar    C    A        0      0        2 
  15 chr15_88806414   Sample    C    A        1      2        2 
  15 chr15_88807359     AAsi    A    G        0      0        2 
  15 chr15_88807359     AKia    A    G        0      0        2 
  15 chr15_88807359     AOna    A    G        0      0        2 
  15 chr15_88807359     ASom    A    G        0      0        2 
  15 chr15_88807359     HCab    A    G        0      0        2 
  15 chr15_88807359     HPrz    A    G        0      0        2 
  15 chr15_88807359     ZBoe    A    G      0.5      1        2 
  15 chr15_88807359     ZGre    A    G        0      0        2 
  15 chr15_88807359     ZHar    A    G        0      0        2 
  15 chr15_88807359   Sample    A    G        0      0        2 
  15 chr15_88807536     AAsi    A    G        0      0        2 
  15 chr15_88807536     AKia    A    G        0      0        2 
  15 chr15_88807536     AOna    A    G        0      0        2 
  15 chr15_88807536     ASom    A    G        0      0        2 
  15 chr15_88807536     HCab    A    G        1      2        2 
  15 chr15_88807536     HPrz    A    G        1      2        2 
  15 chr15_88807536     ZBoe    A    G        0      0        2 
  15 chr15_88807536     ZGre    A    G        0      0        2 
  15 chr15_88807536     ZHar    A    G        0      0        2 
  15 chr15_88807536   Sample    A    G        1      2        2 
  15 chr15_88809558     AAsi    A    T        0      0        2 
  15 chr15_88809558     AKia    A    T        0      0        2 
  15 chr15_88809558     AOna    A    T        0      0        2 
  15 chr15_88809558     ASom    A    T        0      0        2 
  15 chr15_88809558     HCab    A    T        1      2        2 
  15 chr15_88809558     HPrz    A    T        1      2        2 
  15 chr15_88809558     ZBoe    A    T        0      0        2 
  15 chr15_88809558     ZGre    A    T        0      0        2 
  15 chr15_88809558     ZHar    A    T        0      0        2 
  15 chr15_88809558   Sample    A    T        1      2        2 
  15 chr15_88829646     AAsi    A    G        0      0        2 
  15 chr15_88829646     AKia    A    G        0      0        2 
  15 chr15_88829646     AOna    A    G        0      0        2 
  15 chr15_88829646     ASom    A    G        0      0        2 
  15 chr15_88829646     HCab    A    G        0      0        2 
  15 chr15_88829646     HPrz    A    G        0      0        2 
  15 chr15_88829646     ZBoe    A    G        0      0        2 
  15 chr15_88829646     ZGre    A    G        0      0        2 
  15 chr15_88829646     ZHar    A    G      0.5      1        2 
  15 chr15_88829646   Sample    A    G        0      0        2 
  15 chr15_88831824     AAsi    G    A        0      0        2 
  15 chr15_88831824     AKia    G    A        0      0        2 
  15 chr15_88831824     AOna    G    A        0      0        2 
  15 chr15_88831824     ASom    G    A        0      0        2 
  15 chr15_88831824     HCab    G    A        1      2        2 
  15 chr15_88831824     HPrz    G    A        1      2        2 
  15 chr15_88831824     ZBoe    G    A        0      0        2 
  15 chr15_88831824     ZGre    G    A        0      0        2 
  15 chr15_88831824     ZHar    G    A        0      0        2 
  15 chr15_88831824   Sample    G    A        1      2        2 
  15 chr15_88839167     AAsi    G    A        0      0        2 
  15 chr15_88839167     AKia    G    A        0      0        2 
  15 chr15_88839167     AOna    G    A        0      0        2 
  15 chr15_88839167     ASom    G    A        0      0        2 
  15 chr15_88839167     HCab    G    A        0      0        2 
  15 chr15_88839167     HPrz    G    A        0      0        2 
  15 chr15_88839167     ZBoe    G    A        0      0        2 
  15 chr15_88839167     ZGre    G    A        0      0        2 
  15 chr15_88839167     ZHar    G    A        1      2        2 
  15 chr15_88839167   Sample    G    A        0      0        2 
  15 chr15_88842564     AAsi    A    G        0      0        2 
  15 chr15_88842564     AKia    A    G        0      0        2 
  15 chr15_88842564     AOna    A    G        0      0        2 
  15 chr15_88842564     ASom    A    G        0      0        2 
  15 chr15_88842564     HCab    A    G        1      2        2 
  15 chr15_88842564     HPrz    A    G        1      2        2 
  15 chr15_88842564     ZBoe    A    G        0      0        2 
  15 chr15_88842564     ZGre    A    G        0      0        2 
  15 chr15_88842564     ZHar    A    G        0      0        2 
  15 chr15_88842564   Sample    A    G        1      2        2 
  15 chr15_88843030     AAsi    G    A        0      0        2 
  15 chr15_88843030     AKia    G    A        0      0        2 
  15 chr15_88843030     AOna    G    A        0      0        2 
  15 chr15_88843030     ASom    G    A        0      0        2 
  15 chr15_88843030     HCab    G    A        1      2        2 
  15 chr15_88843030     HPrz    G    A        1      2        2 
  15 chr15_88843030     ZBoe    G    A        0      0        2 
  15 chr15_88843030     ZGre    G    A        0      0        2 
  15 chr15_88843030     ZHar    G    A        0      0        2 
  15 chr15_88843030   Sample    G    A        1      2        2 
  15 chr15_88843832     AAsi    A    G        0      0        2 
  15 chr15_88843832     AKia    A    G      0.5      1        2 
  15 chr15_88843832     AOna    A    G        0      0        2 
  15 chr15_88843832     ASom    A    G        0      0        2 
  15 chr15_88843832     HCab    A    G        0      0        2 
  15 chr15_88843832     HPrz    A    G        0      0        2 
  15 chr15_88843832     ZBoe    A    G        0      0        2 
  15 chr15_88843832     ZGre    A    G        0      0        2 
  15 chr15_88843832     ZHar    A    G        0      0        2 
  15 chr15_88843832   Sample    A    G        0      0        2 
  15 chr15_88845227     AAsi    C    T        0      0        2 
  15 chr15_88845227     AKia    C    T        0      0        2 
  15 chr15_88845227     AOna    C    T        0      0        2 
  15 chr15_88845227     ASom    C    T        0      0        2 
  15 chr15_88845227     HCab    C    T        1      2        2 
  15 chr15_88845227     HPrz    C    T        1      2        2 
  15 chr15_88845227     ZBoe    C    T        0      0        2 
  15 chr15_88845227     ZGre    C    T        0      0        2 
  15 chr15_88845227     ZHar    C    T        0      0        2 
  15 chr15_88845227   Sample    C    T        0      0        2 
  15 chr15_88850362     AAsi    T    A        0      0        2 
  15 chr15_88850362     AKia    T    A        0      0        2 
  15 chr15_88850362     AOna    T    A        0      0        2 
  15 chr15_88850362     ASom    T    A        0      0        2 
  15 chr15_88850362     HCab    T    A        1      2        2 
  15 chr15_88850362     HPrz    T    A        1      2        2 
  15 chr15_88850362     ZBoe    T    A        0      0        2 
  15 chr15_88850362     ZGre    T    A        0      0        2 
  15 chr15_88850362     ZHar    T    A        0      0        2 
  15 chr15_88850362   Sample    T    A        1      2        2 
  15 chr15_88855021     AAsi    G    T        0      0        2 
  15 chr15_88855021     AKia    G    T        0      0        2 
  15 chr15_88855021     AOna    G    T        0      0        2 
  15 chr15_88855021     ASom    G    T        0      0        2 
  15 chr15_88855021     HCab    G    T        1      2        2 
  15 chr15_88855021     HPrz    G    T        1      2        2 
  15 chr15_88855021     ZBoe    G    T        0      0        2 
  15 chr15_88855021     ZGre    G    T        0      0        2 
  15 chr15_88855021     ZHar    G    T        0      0        2 
  15 chr15_88855021   Sample    G    T        1      2        2 
  15 chr15_88858820     AAsi    T    C      0.5      1        2 
  15 chr15_88858820     AKia    T    C        0      0        2 
  15 chr15_88858820     AOna    T    C        0      0        2 
  15 chr15_88858820     ASom    T    C        0      0        2 
  15 chr15_88858820     HCab    T    C        0      0        2 
  15 chr15_88858820     HPrz    T    C        0      0        2 
  15 chr15_88858820     ZBoe    T    C        0      0        2 
  15 chr15_88858820     ZGre    T    C        0      0        2 
  15 chr15_88858820     ZHar    T    C        0      0        2 
  15 chr15_88858820   Sample    T    C        0      0        2 
  15 chr15_88858868     AAsi    A    G        0      0        2 
  15 chr15_88858868     AKia    A    G        0      0        2 
  15 chr15_88858868     AOna    A    G        0      0        2 
  15 chr15_88858868     ASom    A    G        0      0        2 
  15 chr15_88858868     HCab    A    G        0      0        2 
  15 chr15_88858868     HPrz    A    G        0      0        2 
  15 chr15_88858868     ZBoe    A    G      0.5      1        2 
  15 chr15_88858868     ZGre    A    G        0      0        2 
  15 chr15_88858868     ZHar    A    G        0      0        2 
  15 chr15_88858868   Sample    A    G        0      0        2 
  15 chr15_88863123     AAsi    T    G        0      0        2 
  15 chr15_88863123     AKia    T    G        0      0        2 
  15 chr15_88863123     AOna    T    G        0      0        2 
  15 chr15_88863123     ASom    T    G        0      0        2 
  15 chr15_88863123     HCab    T    G      0.5      1        2 
  15 chr15_88863123     HPrz    T    G        0      0        2 
  15 chr15_88863123     ZBoe    T    G        0      0        2 
  15 chr15_88863123     ZGre    T    G        0      0        2 
  15 chr15_88863123     ZHar    T    G        0      0        2 
  15 chr15_88863123   Sample    T    G        0      0        2 
  15 chr15_88868292     AAsi    C    T      0.5      1        2 
  15 chr15_88868292     AKia    C    T        0      0        2 
  15 chr15_88868292     AOna    C    T        0      0        2 
  15 chr15_88868292     ASom    C    T        0      0        2 
  15 chr15_88868292     HCab    C    T        0      0        2 
  15 chr15_88868292     HPrz    C    T        0      0        2 
  15 chr15_88868292     ZBoe    C    T        0      0        2 
  15 chr15_88868292     ZGre    C    T        0      0        2 
  15 chr15_88868292     ZHar    C    T        0      0        2 
  15 chr15_88868292   Sample    C    T        0      0        2 
  15 chr15_88868359     AAsi    T    C        0      0        2 
  15 chr15_88868359     AKia    T    C        0      0        2 
  15 chr15_88868359     AOna    T    C        0      0        2 
  15 chr15_88868359     ASom    T    C        0      0        2 
  15 chr15_88868359     HCab    T    C        1      2        2 
  15 chr15_88868359     HPrz    T    C        1      2        2 
  15 chr15_88868359     ZBoe    T    C        0      0        2 
  15 chr15_88868359     ZGre    T    C        0      0        2 
  15 chr15_88868359     ZHar    T    C        0      0        2 
  15 chr15_88868359   Sample    T    C        1      2        2 
  15 chr15_88871196     AAsi    T    G        0      0        2 
  15 chr15_88871196     AKia    T    G        0      0        2 
  15 chr15_88871196     AOna    T    G        0      0        2 
  15 chr15_88871196     ASom    T    G        0      0        2 
  15 chr15_88871196     HCab    T    G        1      2        2 
  15 chr15_88871196     HPrz    T    G        1      2        2 
  15 chr15_88871196     ZBoe    T    G        0      0        2 
  15 chr15_88871196     ZGre    T    G        0      0        2 
  15 chr15_88871196     ZHar    T    G        0      0        2 
  15 chr15_88871196   Sample    T    G        1      2        2 
  15 chr15_88872297     AAsi    T    C        0      0        2 
  15 chr15_88872297     AKia    T    C        0      0        2 
  15 chr15_88872297     AOna    T    C        0      0        2 
  15 chr15_88872297     ASom    T    C      0.5      1        2 
  15 chr15_88872297     HCab    T    C        1      2        2 
  15 chr15_88872297     HPrz    T    C        1      2        2 
  15 chr15_88872297     ZBoe    T    C        0      0        2 
  15 chr15_88872297     ZGre    T    C        0      0        2 
  15 chr15_88872297     ZHar    T    C        0      0        2 
  15 chr15_88872297   Sample    T    C        1      2        2 
  15 chr15_88875712     AAsi    A    G        0      0        2 
  15 chr15_88875712     AKia    A    G        1      2        2 
  15 chr15_88875712     AOna    A    G        1      2        2 
  15 chr15_88875712     ASom    A    G        0      0        2 
  15 chr15_88875712     HCab    A    G        0      0        2 
  15 chr15_88875712     HPrz    A    G        0      0        2 
  15 chr15_88875712     ZBoe    A    G        0      0        2 
  15 chr15_88875712     ZGre    A    G        0      0        2 
  15 chr15_88875712     ZHar    A    G        0      0        2 
  15 chr15_88875712   Sample    A    G        0      0        2 
  15 chr15_88878656     AAsi    G    A        0      0        2 
  15 chr15_88878656     AKia    G    A        0      0        2 
  15 chr15_88878656     AOna    G    A        0      0        2 
  15 chr15_88878656     ASom    G    A        0      0        2 
  15 chr15_88878656     HCab    G    A        1      2        2 
  15 chr15_88878656     HPrz    G    A        1      2        2 
  15 chr15_88878656     ZBoe    G    A        0      0        2 
  15 chr15_88878656     ZGre    G    A        0      0        2 
  15 chr15_88878656     ZHar    G    A        0      0        2 
  15 chr15_88878656   Sample    G    A        1      2        2 
  15 chr15_88880276     AAsi    A    G        0      0        2 
  15 chr15_88880276     AKia    A    G        0      0        2 
  15 chr15_88880276     AOna    A    G        0      0        2 
  15 chr15_88880276     ASom    A    G        0      0        2 
  15 chr15_88880276     HCab    A    G        0      0        2 
  15 chr15_88880276     HPrz    A    G        0      0        2 
  15 chr15_88880276     ZBoe    A    G        0      0        2 
  15 chr15_88880276     ZGre    A    G        0      0        2 
  15 chr15_88880276     ZHar    A    G      0.5      1        2 
  15 chr15_88880276   Sample    A    G        0      0        2 
  15 chr15_88881753     AAsi    A    G        0      0        2 
  15 chr15_88881753     AKia    A    G        0      0        2 
  15 chr15_88881753     AOna    A    G        0      0        2 
  15 chr15_88881753     ASom    A    G        0      0        2 
  15 chr15_88881753     HCab    A    G        1      2        2 
  15 chr15_88881753     HPrz    A    G        1      2        2 
  15 chr15_88881753     ZBoe    A    G        0      0        2 
  15 chr15_88881753     ZGre    A    G        0      0        2 
  15 chr15_88881753     ZHar    A    G        0      0        2 
  15 chr15_88881753   Sample    A    G        1      2        2 
  15 chr15_88881954     AAsi    A    G      0.5      1        2 
  15 chr15_88881954     AKia    A    G        0      0        2 
  15 chr15_88881954     AOna    A    G        0      0        2 
  15 chr15_88881954     ASom    A    G        0      0        2 
  15 chr15_88881954     HCab    A    G        0      0        2 
  15 chr15_88881954     HPrz    A    G        0      0        2 
  15 chr15_88881954     ZBoe    A    G        0      0        2 
  15 chr15_88881954     ZGre    A    G        0      0        2 
  15 chr15_88881954     ZHar    A    G        0      0        2 
  15 chr15_88881954   Sample    A    G        0      0        2 
  15 chr15_88882902     AAsi    C    T        0      0        2 
  15 chr15_88882902     AKia    C    T        1      2        2 
  15 chr15_88882902     AOna    C    T        1      2        2 
  15 chr15_88882902     ASom    C    T        0      0        2 
  15 chr15_88882902     HCab    C    T        0      0        2 
  15 chr15_88882902     HPrz    C    T        0      0        2 
  15 chr15_88882902     ZBoe    C    T        0      0        2 
  15 chr15_88882902     ZGre    C    T        0      0        2 
  15 chr15_88882902     ZHar    C    T        0      0        2 
  15 chr15_88882902   Sample    C    T        0      0        2 
  15 chr15_88884541     AAsi    G    A        0      0        2 
  15 chr15_88884541     AKia    G    A        0      0        2 
  15 chr15_88884541     AOna    G    A        0      0        2 
  15 chr15_88884541     ASom    G    A        0      0        2 
  15 chr15_88884541     HCab    G    A        1      2        2 
  15 chr15_88884541     HPrz    G    A        1      2        2 
  15 chr15_88884541     ZBoe    G    A        0      0        2 
  15 chr15_88884541     ZGre    G    A        0      0        2 
  15 chr15_88884541     ZHar    G    A        0      0        2 
  15 chr15_88884541   Sample    G    A        1      2        2 
  15 chr15_88891004     AAsi    T    C        0      0        2 
  15 chr15_88891004     AKia    T    C        0      0        2 
  15 chr15_88891004     AOna    T    C        0      0        2 
  15 chr15_88891004     ASom    T    C        0      0        2 
  15 chr15_88891004     HCab    T    C        0      0        2 
  15 chr15_88891004     HPrz    T    C        0      0        2 
  15 chr15_88891004     ZBoe    T    C      0.5      1        2 
  15 chr15_88891004     ZGre    T    C        0      0        2 
  15 chr15_88891004     ZHar    T    C        0      0        2 
  15 chr15_88891004   Sample    T    C        0      0        2 
  15 chr15_88891796     AAsi    A    C        0      0        2 
  15 chr15_88891796     AKia    A    C        0      0        2 
  15 chr15_88891796     AOna    A    C        0      0        2 
  15 chr15_88891796     ASom    A    C        0      0        2 
  15 chr15_88891796     HCab    A    C        0      0        2 
  15 chr15_88891796     HPrz    A    C        0      0        2 
  15 chr15_88891796     ZBoe    A    C        0      0        2 
  15 chr15_88891796     ZGre    A    C        1      2        2 
  15 chr15_88891796     ZHar    A    C        0      0        2 
  15 chr15_88891796   Sample    A    C        0      0        2 
  15 chr15_88893272     AAsi    A    G        0      0        2 
  15 chr15_88893272     AKia    A    G        0      0        2 
  15 chr15_88893272     AOna    A    G        0      0        2 
  15 chr15_88893272     ASom    A    G        0      0        2 
  15 chr15_88893272     HCab    A    G        0      0        2 
  15 chr15_88893272     HPrz    A    G      0.5      1        2 
  15 chr15_88893272     ZBoe    A    G        0      0        2 
  15 chr15_88893272     ZGre    A    G        0      0        2 
  15 chr15_88893272     ZHar    A    G        0      0        2 
  15 chr15_88893272   Sample    A    G        0      0        2 
  15 chr15_88894500     AAsi    A    G        1      2        2 
  15 chr15_88894500     AKia    A    G        1      2        2 
  15 chr15_88894500     AOna    A    G        1      2        2 
  15 chr15_88894500     ASom    A    G        1      2        2 
  15 chr15_88894500     HCab    A    G        0      0        2 
  15 chr15_88894500     HPrz    A    G        0      0        2 
  15 chr15_88894500     ZBoe    A    G        0      0        2 
  15 chr15_88894500     ZGre    A    G        0      0        2 
  15 chr15_88894500     ZHar    A    G        0      0        2 
  15 chr15_88894500   Sample    A    G        0      0        2 
  15 chr15_88894844     AAsi    A    G        0      0        2 
  15 chr15_88894844     AKia    A    G        0      0        2 
  15 chr15_88894844     AOna    A    G        0      0        2 
  15 chr15_88894844     ASom    A    G        0      0        2 
  15 chr15_88894844     HCab    A    G        0      0        2 
  15 chr15_88894844     HPrz    A    G        0      0        2 
  15 chr15_88894844     ZBoe    A    G        0      0        2 
  15 chr15_88894844     ZGre    A    G        0      0        2 
  15 chr15_88894844     ZHar    A    G        1      2        2 
  15 chr15_88894844   Sample    A    G        0      0        2 
  15 chr15_88896328     AAsi    G    A        0      0        2 
  15 chr15_88896328     AKia    G    A        0      0        2 
  15 chr15_88896328     AOna    G    A        0      0        2 
  15 chr15_88896328     ASom    G    A        0      0        2 
  15 chr15_88896328     HCab    G    A        0      0        2 
  15 chr15_88896328     HPrz    G    A        0      0        2 
  15 chr15_88896328     ZBoe    G    A        0      0        2 
  15 chr15_88896328     ZGre    G    A        0      0        2 
  15 chr15_88896328     ZHar    G    A        1      2        2 
  15 chr15_88896328   Sample    G    A        0      0        2 
  15 chr15_88899402     AAsi    A    G        1      2        2 
  15 chr15_88899402     AKia    A    G        0      0        2 
  15 chr15_88899402     AOna    A    G        0      0        2 
  15 chr15_88899402     ASom    A    G        1      2        2 
  15 chr15_88899402     HCab    A    G        0      0        2 
  15 chr15_88899402     HPrz    A    G        0      0        2 
  15 chr15_88899402     ZBoe    A    G        0      0        2 
  15 chr15_88899402     ZGre    A    G        0      0        2 
  15 chr15_88899402     ZHar    A    G        0      0        2 
  15 chr15_88899402   Sample    A    G        0      0        2 
  15 chr15_88907854     AAsi    A    G        0      0        2 
  15 chr15_88907854     AKia    A    G        1      2        2 
  15 chr15_88907854     AOna    A    G        1      2        2 
  15 chr15_88907854     ASom    A    G        0      0        2 
  15 chr15_88907854     HCab    A    G        0      0        2 
  15 chr15_88907854     HPrz    A    G        0      0        2 
  15 chr15_88907854     ZBoe    A    G        0      0        2 
  15 chr15_88907854     ZGre    A    G        0      0        2 
  15 chr15_88907854     ZHar    A    G        0      0        2 
  15 chr15_88907854   Sample    A    G        0      0        2 
  15 chr15_88913250     AAsi    T    C        0      0        2 
  15 chr15_88913250     AKia    T    C        0      0        2 
  15 chr15_88913250     AOna    T    C        0      0        2 
  15 chr15_88913250     ASom    T    C        0      0        2 
  15 chr15_88913250     HCab    T    C        1      2        2 
  15 chr15_88913250     HPrz    T    C        1      2        2 
  15 chr15_88913250     ZBoe    T    C        0      0        2 
  15 chr15_88913250     ZGre    T    C        0      0        2 
  15 chr15_88913250     ZHar    T    C        0      0        2 
  15 chr15_88913250   Sample    T    C        1      2        2 
  15 chr15_88913399     AAsi    T    C        1      2        2 
  15 chr15_88913399     AKia    T    C        1      2        2 
  15 chr15_88913399     AOna    T    C        1      2        2 
  15 chr15_88913399     ASom    T    C        1      2        2 
  15 chr15_88913399     HCab    T    C        0      0        2 
  15 chr15_88913399     HPrz    T    C        0      0        2 
  15 chr15_88913399     ZBoe    T    C        1      2        2 
  15 chr15_88913399     ZGre    T    C        0      0        2 
  15 chr15_88913399     ZHar    T    C        0      0        2 
  15 chr15_88913399   Sample    T    C        0      0        2 
  15 chr15_88913802     AAsi    A    G        0      0        2 
  15 chr15_88913802     AKia    A    G        0      0        2 
  15 chr15_88913802     AOna    A    G        0      0        2 
  15 chr15_88913802     ASom    A    G        0      0        2 
  15 chr15_88913802     HCab    A    G        0      0        2 
  15 chr15_88913802     HPrz    A    G        0      0        2 
  15 chr15_88913802     ZBoe    A    G        1      2        2 
  15 chr15_88913802     ZGre    A    G        0      0        2 
  15 chr15_88913802     ZHar    A    G        0      0        2 
  15 chr15_88913802   Sample    A    G        0      0        2 
  15 chr15_88923684     AAsi    G    T        0      0        2 
  15 chr15_88923684     AKia    G    T        0      0        2 
  15 chr15_88923684     AOna    G    T        0      0        2 
  15 chr15_88923684     ASom    G    T        0      0        2 
  15 chr15_88923684     HCab    G    T        1      2        2 
  15 chr15_88923684     HPrz    G    T        1      2        2 
  15 chr15_88923684     ZBoe    G    T        0      0        2 
  15 chr15_88923684     ZGre    G    T        0      0        2 
  15 chr15_88923684     ZHar    G    T        0      0        2 
  15 chr15_88923684   Sample    G    T        1      2        2 
  15 chr15_88925180     AAsi    C    T        0      0        2 
  15 chr15_88925180     AKia    C    T        1      2        2 
  15 chr15_88925180     AOna    C    T        1      2        2 
  15 chr15_88925180     ASom    C    T        0      0        2 
  15 chr15_88925180     HCab    C    T        0      0        2 
  15 chr15_88925180     HPrz    C    T        0      0        2 
  15 chr15_88925180     ZBoe    C    T        0      0        2 
  15 chr15_88925180     ZGre    C    T        0      0        2 
  15 chr15_88925180     ZHar    C    T        0      0        2 
  15 chr15_88925180   Sample    C    T        0      0        2 
  15 chr15_88926494     AAsi    G    A        0      0        2 
  15 chr15_88926494     AKia    G    A        0      0        2 
  15 chr15_88926494     AOna    G    A        0      0        2 
  15 chr15_88926494     ASom    G    A        0      0        2 
  15 chr15_88926494     HCab    G    A        1      2        2 
  15 chr15_88926494     HPrz    G    A        1      2        2 
  15 chr15_88926494     ZBoe    G    A        0      0        2 
  15 chr15_88926494     ZGre    G    A        0      0        2 
  15 chr15_88926494     ZHar    G    A        0      0        2 
  15 chr15_88926494   Sample    G    A        1      2        2 
  15 chr15_88928635     AAsi    T    A        0      0        2 
  15 chr15_88928635     AKia    T    A        0      0        2 
  15 chr15_88928635     AOna    T    A        0      0        2 
  15 chr15_88928635     ASom    T    A        0      0        2 
  15 chr15_88928635     HCab    T    A        1      2        2 
  15 chr15_88928635     HPrz    T    A        1      2        2 
  15 chr15_88928635     ZBoe    T    A        0      0        2 
  15 chr15_88928635     ZGre    T    A        0      0        2 
  15 chr15_88928635     ZHar    T    A        0      0        2 
  15 chr15_88928635   Sample    T    A        1      2        2 
  15 chr15_88929305     AAsi    A    G        0      0        2 
  15 chr15_88929305     AKia    A    G        0      0        2 
  15 chr15_88929305     AOna    A    G        0      0        2 
  15 chr15_88929305     ASom    A    G        0      0        2 
  15 chr15_88929305     HCab    A    G        0      0        2 
  15 chr15_88929305     HPrz    A    G        0      0        2 
  15 chr15_88929305     ZBoe    A    G        0      0        2 
  15 chr15_88929305     ZGre    A    G        0      0        2 
  15 chr15_88929305     ZHar    A    G      0.5      1        2 
  15 chr15_88929305   Sample    A    G        0      0        2 
  15 chr15_88933142     AAsi    A    G        0      0        2 
  15 chr15_88933142     AKia    A    G        0      0        2 
  15 chr15_88933142     AOna    A    G        1      2        2 
  15 chr15_88933142     ASom    A    G        0      0        2 
  15 chr15_88933142     HCab    A    G        0      0        2 
  15 chr15_88933142     HPrz    A    G        0      0        2 
  15 chr15_88933142     ZBoe    A    G        0      0        2 
  15 chr15_88933142     ZGre    A    G      0.5      1        2 
  15 chr15_88933142     ZHar    A    G        0      0        2 
  15 chr15_88933142   Sample    A    G        0      0        2 
  15 chr15_88936673     AAsi    C    G        0      0        2 
  15 chr15_88936673     AKia    C    G        0      0        2 
  15 chr15_88936673     AOna    C    G      0.5      1        2 
  15 chr15_88936673     ASom    C    G        0      0        2 
  15 chr15_88936673     HCab    C    G        0      0        2 
  15 chr15_88936673     HPrz    C    G        0      0        2 
  15 chr15_88936673     ZBoe    C    G        0      0        2 
  15 chr15_88936673     ZGre    C    G        0      0        2 
  15 chr15_88936673     ZHar    C    G        0      0        2 
  15 chr15_88936673   Sample    C    G        0      0        2 
  15 chr15_88940588     AAsi    C    T        0      0        2 
  15 chr15_88940588     AKia    C    T        0      0        2 
  15 chr15_88940588     AOna    C    T        0      0        2 
  15 chr15_88940588     ASom    C    T        0      0        2 
  15 chr15_88940588     HCab    C    T        0      0        2 
  15 chr15_88940588     HPrz    C    T        0      0        2 
  15 chr15_88940588     ZBoe    C    T        1      2        2 
  15 chr15_88940588     ZGre    C    T        0      0        2 
  15 chr15_88940588     ZHar    C    T        0      0        2 
  15 chr15_88940588   Sample    C    T        0      0        2 
  15 chr15_88942868     AAsi    A    G        0      0        2 
  15 chr15_88942868     AKia    A    G        0      0        2 
  15 chr15_88942868     AOna    A    G        0      0        2 
  15 chr15_88942868     ASom    A    G        0      0        2 
  15 chr15_88942868     HCab    A    G        0      0        2 
  15 chr15_88942868     HPrz    A    G        0      0        2 
  15 chr15_88942868     ZBoe    A    G        1      2        2 
  15 chr15_88942868     ZGre    A    G        0      0        2 
  15 chr15_88942868     ZHar    A    G        0      0        2 
  15 chr15_88942868   Sample    A    G        0      0        2 
  15 chr15_88948353     AAsi    A    G        1      2        2 
  15 chr15_88948353     AKia    A    G        0      0        2 
  15 chr15_88948353     AOna    A    G        0      0        2 
  15 chr15_88948353     ASom    A    G        1      2        2 
  15 chr15_88948353     HCab    A    G        0      0        2 
  15 chr15_88948353     HPrz    A    G        0      0        2 
  15 chr15_88948353     ZBoe    A    G        0      0        2 
  15 chr15_88948353     ZGre    A    G        0      0        2 
  15 chr15_88948353     ZHar    A    G        0      0        2 
  15 chr15_88948353   Sample    A    G        0      0        2 
  15 chr15_88949618     AAsi    T    C        0      0        2 
  15 chr15_88949618     AKia    T    C        0      0        2 
  15 chr15_88949618     AOna    T    C        0      0        2 
  15 chr15_88949618     ASom    T    C        0      0        2 
  15 chr15_88949618     HCab    T    C        0      0        2 
  15 chr15_88949618     HPrz    T    C      0.5      1        2 
  15 chr15_88949618     ZBoe    T    C        0      0        2 
  15 chr15_88949618     ZGre    T    C      0.5      1        2 
  15 chr15_88949618     ZHar    T    C        0      0        2 
  15 chr15_88949618   Sample    T    C        0      0        2 
  15 chr15_88953000     AAsi    G    A        0      0        2 
  15 chr15_88953000     AKia    G    A        0      0        2 
  15 chr15_88953000     AOna    G    A        0      0        2 
  15 chr15_88953000     ASom    G    A        0      0        2 
  15 chr15_88953000     HCab    G    A        1      2        2 
  15 chr15_88953000     HPrz    G    A        1      2        2 
  15 chr15_88953000     ZBoe    G    A        0      0        2 
  15 chr15_88953000     ZGre    G    A        0      0        2 
  15 chr15_88953000     ZHar    G    A        0      0        2 
  15 chr15_88953000   Sample    G    A        1      2        2 
  15 chr15_88957330     AAsi    T    C        0      0        2 
  15 chr15_88957330     AKia    T    C        0      0        2 
  15 chr15_88957330     AOna    T    C        0      0        2 
  15 chr15_88957330     ASom    T    C        0      0        2 
  15 chr15_88957330     HCab    T    C        1      2        2 
  15 chr15_88957330     HPrz    T    C        1      2        2 
  15 chr15_88957330     ZBoe    T    C        0      0        2 
  15 chr15_88957330     ZGre    T    C        0      0        2 
  15 chr15_88957330     ZHar    T    C        0      0        2 
  15 chr15_88957330   Sample    T    C        1      2        2 
  15 chr15_88959755     AAsi    A    G        0      0        2 
  15 chr15_88959755     AKia    A    G        0      0        2 
  15 chr15_88959755     AOna    A    G        0      0        2 
  15 chr15_88959755     ASom    A    G        0      0        2 
  15 chr15_88959755     HCab    A    G        1      2        2 
  15 chr15_88959755     HPrz    A    G        1      2        2 
  15 chr15_88959755     ZBoe    A    G        0      0        2 
  15 chr15_88959755     ZGre    A    G        0      0        2 
  15 chr15_88959755     ZHar    A    G        0      0        2 
  15 chr15_88959755   Sample    A    G        1      2        2 
  15 chr15_88972907     AAsi    C    G        1      2        2 
  15 chr15_88972907     AKia    C    G        0      0        2 
  15 chr15_88972907     AOna    C    G        0      0        2 
  15 chr15_88972907     ASom    C    G        1      2        2 
  15 chr15_88972907     HCab    C    G        0      0        2 
  15 chr15_88972907     HPrz    C    G        0      0        2 
  15 chr15_88972907     ZBoe    C    G        0      0        2 
  15 chr15_88972907     ZGre    C    G        0      0        2 
  15 chr15_88972907     ZHar    C    G        0      0        2 
  15 chr15_88972907   Sample    C    G        0      0        2 
  15 chr15_88975087     AAsi    T    C        0      0        2 
  15 chr15_88975087     AKia    T    C        0      0        2 
  15 chr15_88975087     AOna    T    C        0      0        2 
  15 chr15_88975087     ASom    T    C        0      0        2 
  15 chr15_88975087     HCab    T    C        0      0        2 
  15 chr15_88975087     HPrz    T    C        0      0        2 
  15 chr15_88975087     ZBoe    T    C        0      0        2 
  15 chr15_88975087     ZGre    T    C        0      0        2 
  15 chr15_88975087     ZHar    T    C        1      2        2 
  15 chr15_88975087   Sample    T    C        0      0        2 
  15 chr15_88975627     AAsi    T    C        0      0        2 
  15 chr15_88975627     AKia    T    C        0      0        2 
  15 chr15_88975627     AOna    T    C        0      0        2 
  15 chr15_88975627     ASom    T    C        0      0        2 
  15 chr15_88975627     HCab    T    C        0      0        2 
  15 chr15_88975627     HPrz    T    C      0.5      1        2 
  15 chr15_88975627     ZBoe    T    C        0      0        2 
  15 chr15_88975627     ZGre    T    C        0      0        2 
  15 chr15_88975627     ZHar    T    C        0      0        2 
  15 chr15_88975627   Sample    T    C        0      0        2 
  15 chr15_88991980     AAsi    T    A        0      0        2 
  15 chr15_88991980     AKia    T    A        0      0        2 
  15 chr15_88991980     AOna    T    A        0      0        2 
  15 chr15_88991980     ASom    T    A        0      0        2 
  15 chr15_88991980     HCab    T    A      0.5      1        2 
  15 chr15_88991980     HPrz    T    A        1      2        2 
  15 chr15_88991980     ZBoe    T    A        0      0        2 
  15 chr15_88991980     ZGre    T    A        0      0        2 
  15 chr15_88991980     ZHar    T    A        0      0        2 
  15 chr15_88991980   Sample    T    A        0      0        2 
  15 chr15_88992101     AAsi    C    G        0      0        2 
  15 chr15_88992101     AKia    C    G        0      0        2 
  15 chr15_88992101     AOna    C    G        0      0        2 
  15 chr15_88992101     ASom    C    G        0      0        2 
  15 chr15_88992101     HCab    C    G        1      2        2 
  15 chr15_88992101     HPrz    C    G        1      2        2 
  15 chr15_88992101     ZBoe    C    G        0      0        2 
  15 chr15_88992101     ZGre    C    G        0      0        2 
  15 chr15_88992101     ZHar    C    G        0      0        2 
  15 chr15_88992101   Sample    C    G        1      2        2 
  15 chr15_88992493     AAsi    A    G      0.5      1        2 
  15 chr15_88992493     AKia    A    G        0      0        2 
  15 chr15_88992493     AOna    A    G        0      0        2 
  15 chr15_88992493     ASom    A    G        1      2        2 
  15 chr15_88992493     HCab    A    G        0      0        2 
  15 chr15_88992493     HPrz    A    G        0      0        2 
  15 chr15_88992493     ZBoe    A    G        0      0        2 
  15 chr15_88992493     ZGre    A    G        0      0        2 
  15 chr15_88992493     ZHar    A    G        0      0        2 
  15 chr15_88992493   Sample    A    G        0      0        2 
  15 chr15_88993673     AAsi    C    T        0      0        2 
  15 chr15_88993673     AKia    C    T        0      0        2 
  15 chr15_88993673     AOna    C    T      0.5      1        2 
  15 chr15_88993673     ASom    C    T        0      0        2 
  15 chr15_88993673     HCab    C    T        0      0        2 
  15 chr15_88993673     HPrz    C    T        0      0        2 
  15 chr15_88993673     ZBoe    C    T        0      0        2 
  15 chr15_88993673     ZGre    C    T        0      0        2 
  15 chr15_88993673     ZHar    C    T        0      0        2 
  15 chr15_88993673   Sample    C    T        0      0        2 
  15 chr15_88994463     AAsi    C    G        0      0        2 
  15 chr15_88994463     AKia    C    G        0      0        2 
  15 chr15_88994463     AOna    C    G        0      0        2 
  15 chr15_88994463     ASom    C    G        0      0        2 
  15 chr15_88994463     HCab    C    G      0.5      1        2 
  15 chr15_88994463     HPrz    C    G        0      0        2 
  15 chr15_88994463     ZBoe    C    G        0      0        2 
  15 chr15_88994463     ZGre    C    G        0      0        2 
  15 chr15_88994463     ZHar    C    G        0      0        2 
  15 chr15_88994463   Sample    C    G        0      0        2 
  15 chr15_88998948     AAsi    A    C        0      0        2 
  15 chr15_88998948     AKia    A    C        0      0        2 
  15 chr15_88998948     AOna    A    C      0.5      1        2 
  15 chr15_88998948     ASom    A    C        0      0        2 
  15 chr15_88998948     HCab    A    C        0      0        2 
  15 chr15_88998948     HPrz    A    C        0      0        2 
  15 chr15_88998948     ZBoe    A    C        0      0        2 
  15 chr15_88998948     ZGre    A    C        0      0        2 
  15 chr15_88998948     ZHar    A    C        0      0        2 
  15 chr15_88998948   Sample    A    C        0      0        2 
  15 chr15_88999288     AAsi    C    T        0      0        2 
  15 chr15_88999288     AKia    C    T        0      0        2 
  15 chr15_88999288     AOna    C    T        0      0        2 
  15 chr15_88999288     ASom    C    T        0      0        2 
  15 chr15_88999288     HCab    C    T        1      2        2 
  15 chr15_88999288     HPrz    C    T        1      2        2 
  15 chr15_88999288     ZBoe    C    T        0      0        2 
  15 chr15_88999288     ZGre    C    T        0      0        2 
  15 chr15_88999288     ZHar    C    T        0      0        2 
  15 chr15_88999288   Sample    C    T        1      2        2 
  15 chr15_89003941     AAsi    G    C        0      0        2 
  15 chr15_89003941     AKia    G    C        0      0        2 
  15 chr15_89003941     AOna    G    C        0      0        2 
  15 chr15_89003941     ASom    G    C        0      0        2 
  15 chr15_89003941     HCab    G    C        0      0        2 
  15 chr15_89003941     HPrz    G    C      0.5      1        2 
  15 chr15_89003941     ZBoe    G    C        0      0        2 
  15 chr15_89003941     ZGre    G    C        0      0        2 
  15 chr15_89003941     ZHar    G    C        0      0        2 
  15 chr15_89003941   Sample    G    C        0      0        2 
  15 chr15_89006258     AAsi    T    C        0      0        2 
  15 chr15_89006258     AKia    T    C        0      0        2 
  15 chr15_89006258     AOna    T    C        0      0        2 
  15 chr15_89006258     ASom    T    C        0      0        2 
  15 chr15_89006258     HCab    T    C        0      0        2 
  15 chr15_89006258     HPrz    T    C        1      2        2 
  15 chr15_89006258     ZBoe    T    C        0      0        2 
  15 chr15_89006258     ZGre    T    C        0      0        2 
  15 chr15_89006258     ZHar    T    C        0      0        2 
  15 chr15_89006258   Sample    T    C        0      0        2 
  15 chr15_89013673     AAsi    A    G        0      0        2 
  15 chr15_89013673     AKia    A    G        0      0        2 
  15 chr15_89013673     AOna    A    G        0      0        2 
  15 chr15_89013673     ASom    A    G        0      0        2 
  15 chr15_89013673     HCab    A    G        0      0        2 
  15 chr15_89013673     HPrz    A    G        0      0        2 
  15 chr15_89013673     ZBoe    A    G        0      0        2 
  15 chr15_89013673     ZGre    A    G      0.5      1        2 
  15 chr15_89013673     ZHar    A    G        0      0        2 
  15 chr15_89013673   Sample    A    G        0      0        2 
  15 chr15_89013682     AAsi    C    T        0      0        2 
  15 chr15_89013682     AKia    C    T        0      0        2 
  15 chr15_89013682     AOna    C    T        0      0        2 
  15 chr15_89013682     ASom    C    T        0      0        2 
  15 chr15_89013682     HCab    C    T        1      2        2 
  15 chr15_89013682     HPrz    C    T        1      2        2 
  15 chr15_89013682     ZBoe    C    T        0      0        2 
  15 chr15_89013682     ZGre    C    T        0      0        2 
  15 chr15_89013682     ZHar    C    T        0      0        2 
  15 chr15_89013682   Sample    C    T        1      2        2 
  15 chr15_89020782     AAsi    A    G      0.5      1        2 
  15 chr15_89020782     AKia    A    G        0      0        2 
  15 chr15_89020782     AOna    A    G        0      0        2 
  15 chr15_89020782     ASom    A    G        0      0        2 
  15 chr15_89020782     HCab    A    G        0      0        2 
  15 chr15_89020782     HPrz    A    G        0      0        2 
  15 chr15_89020782     ZBoe    A    G        0      0        2 
  15 chr15_89020782     ZGre    A    G        0      0        2 
  15 chr15_89020782     ZHar    A    G        0      0        2 
  15 chr15_89020782   Sample    A    G        0      0        2 
  15 chr15_89020789     AAsi    T    C        0      0        2 
  15 chr15_89020789     AKia    T    C        0      0        2 
  15 chr15_89020789     AOna    T    C        0      0        2 
  15 chr15_89020789     ASom    T    C        0      0        2 
  15 chr15_89020789     HCab    T    C        0      0        2 
  15 chr15_89020789     HPrz    T    C        0      0        2 
  15 chr15_89020789     ZBoe    T    C      0.5      1        2 
  15 chr15_89020789     ZGre    T    C        0      0        2 
  15 chr15_89020789     ZHar    T    C        0      0        2 
  15 chr15_89020789   Sample    T    C        0      0        2 
  15 chr15_89022668     AAsi    G    A        0      0        2 
  15 chr15_89022668     AKia    G    A        0      0        2 
  15 chr15_89022668     AOna    G    A        0      0        2 
  15 chr15_89022668     ASom    G    A        0      0        2 
  15 chr15_89022668     HCab    G    A        1      2        2 
  15 chr15_89022668     HPrz    G    A        1      2        2 
  15 chr15_89022668     ZBoe    G    A        0      0        2 
  15 chr15_89022668     ZGre    G    A        0      0        2 
  15 chr15_89022668     ZHar    G    A        0      0        2 
  15 chr15_89022668   Sample    G    A        1      2        2 
  15 chr15_89043404     AAsi    T    C        0      0        2 
  15 chr15_89043404     AKia    T    C        0      0        2 
  15 chr15_89043404     AOna    T    C        0      0        2 
  15 chr15_89043404     ASom    T    C        0      0        2 
  15 chr15_89043404     HCab    T    C        0      0        2 
  15 chr15_89043404     HPrz    T    C      0.5      1        2 
  15 chr15_89043404     ZBoe    T    C        0      0        2 
  15 chr15_89043404     ZGre    T    C        0      0        2 
  15 chr15_89043404     ZHar    T    C        0      0        2 
  15 chr15_89043404   Sample    T    C        0      0        2 
  15 chr15_89046589     AAsi    A    G        0      0        2 
  15 chr15_89046589     AKia    A    G        0      0        2 
  15 chr15_89046589     AOna    A    G        0      0        2 
  15 chr15_89046589     ASom    A    G        0      0        2 
  15 chr15_89046589     HCab    A    G        0      0        2 
  15 chr15_89046589     HPrz    A    G        0      0        2 
  15 chr15_89046589     ZBoe    A    G        0      0        2 
  15 chr15_89046589     ZGre    A    G        0      0        2 
  15 chr15_89046589     ZHar    A    G        1      2        2 
  15 chr15_89046589   Sample    A    G        0      0        2 
  15 chr15_89046741     AAsi    G    T        0      0        2 
  15 chr15_89046741     AKia    G    T        0      0        2 
  15 chr15_89046741     AOna    G    T        0      0        2 
  15 chr15_89046741     ASom    G    T        0      0        2 
  15 chr15_89046741     HCab    G    T        1      2        2 
  15 chr15_89046741     HPrz    G    T        1      2        2 
  15 chr15_89046741     ZBoe    G    T        0      0        2 
  15 chr15_89046741     ZGre    G    T        0      0        2 
  15 chr15_89046741     ZHar    G    T        0      0        2 
  15 chr15_89046741   Sample    G    T        1      2        2 
  15 chr15_89046984     AAsi    G    C        0      0        2 
  15 chr15_89046984     AKia    G    C        1      2        2 
  15 chr15_89046984     AOna    G    C      0.5      1        2 
  15 chr15_89046984     ASom    G    C        0      0        2 
  15 chr15_89046984     HCab    G    C        0      0        2 
  15 chr15_89046984     HPrz    G    C        0      0        2 
  15 chr15_89046984     ZBoe    G    C        0      0        2 
  15 chr15_89046984     ZGre    G    C        0      0        2 
  15 chr15_89046984     ZHar    G    C        0      0        2 
  15 chr15_89046984   Sample    G    C        0      0        2 
  15 chr15_89052145     AAsi    C    T        0      0        2 
  15 chr15_89052145     AKia    C    T        0      0        2 
  15 chr15_89052145     AOna    C    T        0      0        2 
  15 chr15_89052145     ASom    C    T        0      0        2 
  15 chr15_89052145     HCab    C    T        1      2        2 
  15 chr15_89052145     HPrz    C    T        1      2        2 
  15 chr15_89052145     ZBoe    C    T        0      0        2 
  15 chr15_89052145     ZGre    C    T        0      0        2 
  15 chr15_89052145     ZHar    C    T        0      0        2 
  15 chr15_89052145   Sample    C    T        1      2        2 
  15 chr15_89052506     AAsi    A    G        0      0        2 
  15 chr15_89052506     AKia    A    G        0      0        2 
  15 chr15_89052506     AOna    A    G        0      0        2 
  15 chr15_89052506     ASom    A    G        0      0        2 
  15 chr15_89052506     HCab    A    G        0      0        2 
  15 chr15_89052506     HPrz    A    G        0      0        2 
  15 chr15_89052506     ZBoe    A    G      0.5      1        2 
  15 chr15_89052506     ZGre    A    G        0      0        2 
  15 chr15_89052506     ZHar    A    G        0      0        2 
  15 chr15_89052506   Sample    A    G        0      0        2 
  15 chr15_89054244     AAsi    T    C      0.5      1        2 
  15 chr15_89054244     AKia    T    C        0      0        2 
  15 chr15_89054244     AOna    T    C        0      0        2 
  15 chr15_89054244     ASom    T    C        0      0        2 
  15 chr15_89054244     HCab    T    C        0      0        2 
  15 chr15_89054244     HPrz    T    C        0      0        2 
  15 chr15_89054244     ZBoe    T    C        0      0        2 
  15 chr15_89054244     ZGre    T    C        0      0        2 
  15 chr15_89054244     ZHar    T    C        0      0        2 
  15 chr15_89054244   Sample    T    C        0      0        2 
  15 chr15_89055258     AAsi    A    G        0      0        2 
  15 chr15_89055258     AKia    A    G        0      0        2 
  15 chr15_89055258     AOna    A    G        0      0        2 
  15 chr15_89055258     ASom    A    G        0      0        2 
  15 chr15_89055258     HCab    A    G        0      0        2 
  15 chr15_89055258     HPrz    A    G        0      0        2 
  15 chr15_89055258     ZBoe    A    G      0.5      1        2 
  15 chr15_89055258     ZGre    A    G        0      0        2 
  15 chr15_89055258     ZHar    A    G        0      0        2 
  15 chr15_89055258   Sample    A    G        0      0        2 
  15 chr15_89055371     AAsi    T    C        0      0        2 
  15 chr15_89055371     AKia    T    C        1      2        2 
  15 chr15_89055371     AOna    T    C      0.5      1        2 
  15 chr15_89055371     ASom    T    C        0      0        2 
  15 chr15_89055371     HCab    T    C        0      0        2 
  15 chr15_89055371     HPrz    T    C        0      0        2 
  15 chr15_89055371     ZBoe    T    C        0      0        2 
  15 chr15_89055371     ZGre    T    C        0      0        2 
  15 chr15_89055371     ZHar    T    C        0      0        2 
  15 chr15_89055371   Sample    T    C        0      0        2 
  15 chr15_89060666     AAsi    C    G        0      0        2 
  15 chr15_89060666     AKia    C    G        0      0        2 
  15 chr15_89060666     AOna    C    G        0      0        2 
  15 chr15_89060666     ASom    C    G        0      0        2 
  15 chr15_89060666     HCab    C    G        0      0        2 
  15 chr15_89060666     HPrz    C    G        0      0        2 
  15 chr15_89060666     ZBoe    C    G      0.5      1        2 
  15 chr15_89060666     ZGre    C    G        0      0        2 
  15 chr15_89060666     ZHar    C    G        0      0        2 
  15 chr15_89060666   Sample    C    G        0      0        2 
  15 chr15_89066480     AAsi    T    C        0      0        2 
  15 chr15_89066480     AKia    T    C        0      0        2 
  15 chr15_89066480     AOna    T    C        0      0        2 
  15 chr15_89066480     ASom    T    C        0      0        2 
  15 chr15_89066480     HCab    T    C        0      0        2 
  15 chr15_89066480     HPrz    T    C        0      0        2 
  15 chr15_89066480     ZBoe    T    C        0      0        2 
  15 chr15_89066480     ZGre    T    C        0      0        2 
  15 chr15_89066480     ZHar    T    C        1      2        2 
  15 chr15_89066480   Sample    T    C        0      0        2 
  15 chr15_89071371     AAsi    A    C        0      0        2 
  15 chr15_89071371     AKia    A    C        1      2        2 
  15 chr15_89071371     AOna    A    C      0.5      1        2 
  15 chr15_89071371     ASom    A    C        0      0        2 
  15 chr15_89071371     HCab    A    C        0      0        2 
  15 chr15_89071371     HPrz    A    C        0      0        2 
  15 chr15_89071371     ZBoe    A    C        0      0        2 
  15 chr15_89071371     ZGre    A    C        0      0        2 
  15 chr15_89071371     ZHar    A    C        0      0        2 
  15 chr15_89071371   Sample    A    C        0      0        2 
  15 chr15_89073270     AAsi    G    A        0      0        2 
  15 chr15_89073270     AKia    G    A        0      0        2 
  15 chr15_89073270     AOna    G    A      0.5      1        2 
  15 chr15_89073270     ASom    G    A        0      0        2 
  15 chr15_89073270     HCab    G    A        0      0        2 
  15 chr15_89073270     HPrz    G    A        0      0        2 
  15 chr15_89073270     ZBoe    G    A        0      0        2 
  15 chr15_89073270     ZGre    G    A        0      0        2 
  15 chr15_89073270     ZHar    G    A        0      0        2 
  15 chr15_89073270   Sample    G    A        0      0        2 
  15 chr15_89077691     AAsi    T    C        0      0        2 
  15 chr15_89077691     AKia    T    C        0      0        2 
  15 chr15_89077691     AOna    T    C        0      0        2 
  15 chr15_89077691     ASom    T    C        0      0        2 
  15 chr15_89077691     HCab    T    C        1      2        2 
  15 chr15_89077691     HPrz    T    C        1      2        2 
  15 chr15_89077691     ZBoe    T    C        0      0        2 
  15 chr15_89077691     ZGre    T    C        0      0        2 
  15 chr15_89077691     ZHar    T    C        0      0        2 
  15 chr15_89077691   Sample    T    C        1      2        2 
  15 chr15_89079047     AAsi    T    C        0      0        2 
  15 chr15_89079047     AKia    T    C        0      0        2 
  15 chr15_89079047     AOna    T    C        0      0        2 
  15 chr15_89079047     ASom    T    C        0      0        2 
  15 chr15_89079047     HCab    T    C        0      0        2 
  15 chr15_89079047     HPrz    T    C        0      0        2 
  15 chr15_89079047     ZBoe    T    C        0      0        2 
  15 chr15_89079047     ZGre    T    C        0      0        2 
  15 chr15_89079047     ZHar    T    C        1      2        2 
  15 chr15_89079047   Sample    T    C        0      0        2 
  15 chr15_89086630     AAsi    A    G        1      2        2 
  15 chr15_89086630     AKia    A    G        0      0        2 
  15 chr15_89086630     AOna    A    G        0      0        2 
  15 chr15_89086630     ASom    A    G        1      2        2 
  15 chr15_89086630     HCab    A    G        0      0        2 
  15 chr15_89086630     HPrz    A    G        0      0        2 
  15 chr15_89086630     ZBoe    A    G        0      0        2 
  15 chr15_89086630     ZGre    A    G        0      0        2 
  15 chr15_89086630     ZHar    A    G        0      0        2 
  15 chr15_89086630   Sample    A    G        0      0        2 
  15 chr15_89090517     AAsi    T    C        0      0        2 
  15 chr15_89090517     AKia    T    C        1      2        2 
  15 chr15_89090517     AOna    T    C        0      0        2 
  15 chr15_89090517     ASom    T    C        0      0        2 
  15 chr15_89090517     HCab    T    C        0      0        2 
  15 chr15_89090517     HPrz    T    C        0      0        2 
  15 chr15_89090517     ZBoe    T    C        0      0        2 
  15 chr15_89090517     ZGre    T    C        0      0        2 
  15 chr15_89090517     ZHar    T    C        0      0        2 
  15 chr15_89090517   Sample    T    C        1      2        2 
  15 chr15_89092910     AAsi    T    C        0      0        2 
  15 chr15_89092910     AKia    T    C        0      0        2 
  15 chr15_89092910     AOna    T    C        0      0        2 
  15 chr15_89092910     ASom    T    C        0      0        2 
  15 chr15_89092910     HCab    T    C        0      0        2 
  15 chr15_89092910     HPrz    T    C        0      0        2 
  15 chr15_89092910     ZBoe    T    C        0      0        2 
  15 chr15_89092910     ZGre    T    C      0.5      1        2 
  15 chr15_89092910     ZHar    T    C        0      0        2 
  15 chr15_89092910   Sample    T    C        0      0        2 
  15 chr15_89110048     AAsi    T    C        0      0        2 
  15 chr15_89110048     AKia    T    C        1      2        2 
  15 chr15_89110048     AOna    T    C        0      0        2 
  15 chr15_89110048     ASom    T    C        0      0        2 
  15 chr15_89110048     HCab    T    C        0      0        2 
  15 chr15_89110048     HPrz    T    C        0      0        2 
  15 chr15_89110048     ZBoe    T    C        0      0        2 
  15 chr15_89110048     ZGre    T    C        0      0        2 
  15 chr15_89110048     ZHar    T    C        0      0        2 
  15 chr15_89110048   Sample    T    C        0      0        2 
  15 chr15_89110050     AAsi    C    T        0      0        2 
  15 chr15_89110050     AKia    C    T        0      0        2 
  15 chr15_89110050     AOna    C    T        0      0        2 
  15 chr15_89110050     ASom    C    T        0      0        2 
  15 chr15_89110050     HCab    C    T        1      2        2 
  15 chr15_89110050     HPrz    C    T        1      2        2 
  15 chr15_89110050     ZBoe    C    T        0      0        2 
  15 chr15_89110050     ZGre    C    T        0      0        2 
  15 chr15_89110050     ZHar    C    T        0      0        2 
  15 chr15_89110050   Sample    C    T        1      2        2 
  15 chr15_89119107     AAsi    A    C        0      0        2 
  15 chr15_89119107     AKia    A    C        0      0        2 
  15 chr15_89119107     AOna    A    C        0      0        2 
  15 chr15_89119107     ASom    A    C        0      0        2 
  15 chr15_89119107     HCab    A    C        0      0        2 
  15 chr15_89119107     HPrz    A    C        0      0        2 
  15 chr15_89119107     ZBoe    A    C        0      0        2 
  15 chr15_89119107     ZGre    A    C        0      0        2 
  15 chr15_89119107     ZHar    A    C      0.5      1        2 
  15 chr15_89119107   Sample    A    C        0      0        2 
  15 chr15_89120561     AAsi    G    A        0      0        2 
  15 chr15_89120561     AKia    G    A        0      0        2 
  15 chr15_89120561     AOna    G    A        0      0        2 
  15 chr15_89120561     ASom    G    A        0      0        2 
  15 chr15_89120561     HCab    G    A      0.5      1        2 
  15 chr15_89120561     HPrz    G    A        0      0        2 
  15 chr15_89120561     ZBoe    G    A        0      0        2 
  15 chr15_89120561     ZGre    G    A        0      0        2 
  15 chr15_89120561     ZHar    G    A        0      0        2 
  15 chr15_89120561   Sample    G    A        1      2        2 
  15 chr15_89125247     AAsi    G    T        0      0        2 
  15 chr15_89125247     AKia    G    T        1      2        2 
  15 chr15_89125247     AOna    G    T        1      2        2 
  15 chr15_89125247     ASom    G    T        0      0        2 
  15 chr15_89125247     HCab    G    T        0      0        2 
  15 chr15_89125247     HPrz    G    T        0      0        2 
  15 chr15_89125247     ZBoe    G    T        0      0        2 
  15 chr15_89125247     ZGre    G    T        0      0        2 
  15 chr15_89125247     ZHar    G    T        0      0        2 
  15 chr15_89125247   Sample    G    T        0      0        2 
  15 chr15_89128650     AAsi    G    A        0      0        2 
  15 chr15_89128650     AKia    G    A        0      0        2 
  15 chr15_89128650     AOna    G    A        0      0        2 
  15 chr15_89128650     ASom    G    A        0      0        2 
  15 chr15_89128650     HCab    G    A        1      2        2 
  15 chr15_89128650     HPrz    G    A        1      2        2 
  15 chr15_89128650     ZBoe    G    A        0      0        2 
  15 chr15_89128650     ZGre    G    A        0      0        2 
  15 chr15_89128650     ZHar    G    A        0      0        2 
  15 chr15_89128650   Sample    G    A        1      2        2 
  15 chr15_89128656     AAsi    T    C        0      0        2 
  15 chr15_89128656     AKia    T    C        0      0        2 
  15 chr15_89128656     AOna    T    C        0      0        2 
  15 chr15_89128656     ASom    T    C        0      0        2 
  15 chr15_89128656     HCab    T    C        0      0        2 
  15 chr15_89128656     HPrz    T    C        0      0        2 
  15 chr15_89128656     ZBoe    T    C        1      2        2 
  15 chr15_89128656     ZGre    T    C        0      0        2 
  15 chr15_89128656     ZHar    T    C        0      0        2 
  15 chr15_89128656   Sample    T    C        0      0        2 
  15 chr15_89131262     AAsi    T    C        0      0        2 
  15 chr15_89131262     AKia    T    C        0      0        2 
  15 chr15_89131262     AOna    T    C        0      0        2 
  15 chr15_89131262     ASom    T    C        0      0        2 
  15 chr15_89131262     HCab    T    C        0      0        2 
  15 chr15_89131262     HPrz    T    C        0      0        2 
  15 chr15_89131262     ZBoe    T    C        0      0        2 
  15 chr15_89131262     ZGre    T    C        0      0        2 
  15 chr15_89131262     ZHar    T    C        1      2        2 
  15 chr15_89131262   Sample    T    C        0      0        2 
  15 chr15_89146762     AAsi    A    G        0      0        2 
  15 chr15_89146762     AKia    A    G        0      0        2 
  15 chr15_89146762     AOna    A    G        0      0        2 
  15 chr15_89146762     ASom    A    G        0      0        2 
  15 chr15_89146762     HCab    A    G        0      0        2 
  15 chr15_89146762     HPrz    A    G        0      0        2 
  15 chr15_89146762     ZBoe    A    G        0      0        2 
  15 chr15_89146762     ZGre    A    G        1      2        2 
  15 chr15_89146762     ZHar    A    G        0      0        2 
  15 chr15_89146762   Sample    A    G        0      0        2 
  15 chr15_89147045     AAsi    C    G        0      0        2 
  15 chr15_89147045     AKia    C    G        0      0        2 
  15 chr15_89147045     AOna    C    G        0      0        2 
  15 chr15_89147045     ASom    C    G        0      0        2 
  15 chr15_89147045     HCab    C    G        0      0        2 
  15 chr15_89147045     HPrz    C    G        0      0        2 
  15 chr15_89147045     ZBoe    C    G      0.5      1        2 
  15 chr15_89147045     ZGre    C    G        0      0        2 
  15 chr15_89147045     ZHar    C    G        0      0        2 
  15 chr15_89147045   Sample    C    G        0      0        2 
  15 chr15_89151275     AAsi    G    A        0      0        2 
  15 chr15_89151275     AKia    G    A        1      2        2 
  15 chr15_89151275     AOna    G    A        0      0        2 
  15 chr15_89151275     ASom    G    A        0      0        2 
  15 chr15_89151275     HCab    G    A        1      2        2 
  15 chr15_89151275     HPrz    G    A        1      2        2 
  15 chr15_89151275     ZBoe    G    A        0      0        2 
  15 chr15_89151275     ZGre    G    A        0      0        2 
  15 chr15_89151275     ZHar    G    A        0      0        2 
  15 chr15_89151275   Sample    G    A        1      2        2 
  15 chr15_89154560     AAsi    G    A        0      0        2 
  15 chr15_89154560     AKia    G    A        0      0        2 
  15 chr15_89154560     AOna    G    A        0      0        2 
  15 chr15_89154560     ASom    G    A        0      0        2 
  15 chr15_89154560     HCab    G    A        1      2        2 
  15 chr15_89154560     HPrz    G    A        1      2        2 
  15 chr15_89154560     ZBoe    G    A        0      0        2 
  15 chr15_89154560     ZGre    G    A        0      0        2 
  15 chr15_89154560     ZHar    G    A        0      0        2 
  15 chr15_89154560   Sample    G    A        1      2        2 
  15 chr15_89159571     AAsi    T    C        0      0        2 
  15 chr15_89159571     AKia    T    C        1      2        2 
  15 chr15_89159571     AOna    T    C        0      0        2 
  15 chr15_89159571     ASom    T    C        0      0        2 
  15 chr15_89159571     HCab    T    C        0      0        2 
  15 chr15_89159571     HPrz    T    C      0.5      1        2 
  15 chr15_89159571     ZBoe    T    C        0      0        2 
  15 chr15_89159571     ZGre    T    C        0      0        2 
  15 chr15_89159571     ZHar    T    C        0      0        2 
  15 chr15_89159571   Sample    T    C        0      0        2 
  15 chr15_89160519     AAsi    A    C        0      0        2 
  15 chr15_89160519     AKia    A    C        0      0        2 
  15 chr15_89160519     AOna    A    C        0      0        2 
  15 chr15_89160519     ASom    A    C        0      0        2 
  15 chr15_89160519     HCab    A    C        0      0        2 
  15 chr15_89160519     HPrz    A    C        0      0        2 
  15 chr15_89160519     ZBoe    A    C        0      0        2 
  15 chr15_89160519     ZGre    A    C      0.5      1        2 
  15 chr15_89160519     ZHar    A    C        0      0        2 
  15 chr15_89160519   Sample    A    C        0      0        2 
  15 chr15_89162588     AAsi    A    C        0      0        2 
  15 chr15_89162588     AKia    A    C        0      0        2 
  15 chr15_89162588     AOna    A    C        0      0        2 
  15 chr15_89162588     ASom    A    C        0      0        2 
  15 chr15_89162588     HCab    A    C        0      0        2 
  15 chr15_89162588     HPrz    A    C        0      0        2 
  15 chr15_89162588     ZBoe    A    C        0      0        2 
  15 chr15_89162588     ZGre    A    C        1      2        2 
  15 chr15_89162588     ZHar    A    C        0      0        2 
  15 chr15_89162588   Sample    A    C        0      0        2 
  15 chr15_89174246     AAsi    T    C        0      0        2 
  15 chr15_89174246     AKia    T    C        0      0        2 
  15 chr15_89174246     AOna    T    C        0      0        2 
  15 chr15_89174246     ASom    T    C        0      0        2 
  15 chr15_89174246     HCab    T    C        1      2        2 
  15 chr15_89174246     HPrz    T    C        1      2        2 
  15 chr15_89174246     ZBoe    T    C        0      0        2 
  15 chr15_89174246     ZGre    T    C        0      0        2 
  15 chr15_89174246     ZHar    T    C        0      0        2 
  15 chr15_89174246   Sample    T    C        1      2        2 
  15 chr15_89175580     AAsi    G    T        0      0        2 
  15 chr15_89175580     AKia    G    T        0      0        2 
  15 chr15_89175580     AOna    G    T        0      0        2 
  15 chr15_89175580     ASom    G    T        0      0        2 
  15 chr15_89175580     HCab    G    T        0      0        2 
  15 chr15_89175580     HPrz    G    T        0      0        2 
  15 chr15_89175580     ZBoe    G    T        1      2        2 
  15 chr15_89175580     ZGre    G    T        0      0        2 
  15 chr15_89175580     ZHar    G    T        0      0        2 
  15 chr15_89175580   Sample    G    T        0      0        2 
  15 chr15_89176332     AAsi    A    G        0      0        2 
  15 chr15_89176332     AKia    A    G        0      0        2 
  15 chr15_89176332     AOna    A    G        0      0        2 
  15 chr15_89176332     ASom    A    G        0      0        2 
  15 chr15_89176332     HCab    A    G        1      2        2 
  15 chr15_89176332     HPrz    A    G        1      2        2 
  15 chr15_89176332     ZBoe    A    G        0      0        2 
  15 chr15_89176332     ZGre    A    G        0      0        2 
  15 chr15_89176332     ZHar    A    G        0      0        2 
  15 chr15_89176332   Sample    A    G        1      2        2 
  15 chr15_89177487     AAsi    T    C        0      0        2 
  15 chr15_89177487     AKia    T    C        0      0        2 
  15 chr15_89177487     AOna    T    C        0      0        2 
  15 chr15_89177487     ASom    T    C        0      0        2 
  15 chr15_89177487     HCab    T    C        0      0        2 
  15 chr15_89177487     HPrz    T    C        0      0        2 
  15 chr15_89177487     ZBoe    T    C      0.5      1        2 
  15 chr15_89177487     ZGre    T    C        0      0        2 
  15 chr15_89177487     ZHar    T    C        0      0        2 
  15 chr15_89177487   Sample    T    C        0      0        2 
  15 chr15_89178549     AAsi    C    G        1      2        2 
  15 chr15_89178549     AKia    C    G        0      0        2 
  15 chr15_89178549     AOna    C    G        0      0        2 
  15 chr15_89178549     ASom    C    G        1      2        2 
  15 chr15_89178549     HCab    C    G        0      0        2 
  15 chr15_89178549     HPrz    C    G        0      0        2 
  15 chr15_89178549     ZBoe    C    G        0      0        2 
  15 chr15_89178549     ZGre    C    G        0      0        2 
  15 chr15_89178549     ZHar    C    G        0      0        2 
  15 chr15_89178549   Sample    C    G        0      0        2 
  15 chr15_89178954     AAsi    C    A        0      0        2 
  15 chr15_89178954     AKia    C    A        0      0        2 
  15 chr15_89178954     AOna    C    A        0      0        2 
  15 chr15_89178954     ASom    C    A        0      0        2 
  15 chr15_89178954     HCab    C    A        1      2        2 
  15 chr15_89178954     HPrz    C    A        1      2        2 
  15 chr15_89178954     ZBoe    C    A        0      0        2 
  15 chr15_89178954     ZGre    C    A        0      0        2 
  15 chr15_89178954     ZHar    C    A        0      0        2 
  15 chr15_89178954   Sample    C    A        1      2        2 
  15 chr15_89183167     AAsi    T    C        0      0        2 
  15 chr15_89183167     AKia    T    C        0      0        2 
  15 chr15_89183167     AOna    T    C        0      0        2 
  15 chr15_89183167     ASom    T    C        0      0        2 
  15 chr15_89183167     HCab    T    C        1      2        2 
  15 chr15_89183167     HPrz    T    C        1      2        2 
  15 chr15_89183167     ZBoe    T    C        0      0        2 
  15 chr15_89183167     ZGre    T    C        0      0        2 
  15 chr15_89183167     ZHar    T    C        0      0        2 
  15 chr15_89183167   Sample    T    C        1      2        2 
  15 chr15_89189529     AAsi    T    C        0      0        2 
  15 chr15_89189529     AKia    T    C        0      0        2 
  15 chr15_89189529     AOna    T    C      0.5      1        2 
  15 chr15_89189529     ASom    T    C        0      0        2 
  15 chr15_89189529     HCab    T    C        0      0        2 
  15 chr15_89189529     HPrz    T    C        0      0        2 
  15 chr15_89189529     ZBoe    T    C        0      0        2 
  15 chr15_89189529     ZGre    T    C        0      0        2 
  15 chr15_89189529     ZHar    T    C        0      0        2 
  15 chr15_89189529   Sample    T    C        0      0        2 
  15 chr15_89189679     AAsi    G    A        0      0        2 
  15 chr15_89189679     AKia    G    A        0      0        2 
  15 chr15_89189679     AOna    G    A        0      0        2 
  15 chr15_89189679     ASom    G    A        0      0        2 
  15 chr15_89189679     HCab    G    A        0      0        2 
  15 chr15_89189679     HPrz    G    A        0      0        2 
  15 chr15_89189679     ZBoe    G    A        0      0        2 
  15 chr15_89189679     ZGre    G    A        0      0        2 
  15 chr15_89189679     ZHar    G    A      0.5      1        2 
  15 chr15_89189679   Sample    G    A        0      0        2 
  15 chr15_89189996     AAsi    G    A        0      0        2 
  15 chr15_89189996     AKia    G    A        0      0        2 
  15 chr15_89189996     AOna    G    A        0      0        2 
  15 chr15_89189996     ASom    G    A        0      0        2 
  15 chr15_89189996     HCab    G    A        0      0        2 
  15 chr15_89189996     HPrz    G    A        0      0        2 
  15 chr15_89189996     ZBoe    G    A        0      0        2 
  15 chr15_89189996     ZGre    G    A        1      2        2 
  15 chr15_89189996     ZHar    G    A        0      0        2 
  15 chr15_89189996   Sample    G    A        0      0        2 
  15 chr15_89193353     AAsi    C    G        0      0        2 
  15 chr15_89193353     AKia    C    G        0      0        2 
  15 chr15_89193353     AOna    C    G        1      2        2 
  15 chr15_89193353     ASom    C    G        0      0        2 
  15 chr15_89193353     HCab    C    G        0      0        2 
  15 chr15_89193353     HPrz    C    G        0      0        2 
  15 chr15_89193353     ZBoe    C    G        0      0        2 
  15 chr15_89193353     ZGre    C    G        0      0        2 
  15 chr15_89193353     ZHar    C    G        0      0        2 
  15 chr15_89193353   Sample    C    G        0      0        2 
  15 chr15_89193930     AAsi    A    G        0      0        2 
  15 chr15_89193930     AKia    A    G        0      0        2 
  15 chr15_89193930     AOna    A    G        1      2        2 
  15 chr15_89193930     ASom    A    G        0      0        2 
  15 chr15_89193930     HCab    A    G        0      0        2 
  15 chr15_89193930     HPrz    A    G        0      0        2 
  15 chr15_89193930     ZBoe    A    G        0      0        2 
  15 chr15_89193930     ZGre    A    G        0      0        2 
  15 chr15_89193930     ZHar    A    G        0      0        2 
  15 chr15_89193930   Sample    A    G        0      0        2 
  15 chr15_89195323     AAsi    C    T        0      0        2 
  15 chr15_89195323     AKia    C    T        0      0        2 
  15 chr15_89195323     AOna    C    T        0      0        2 
  15 chr15_89195323     ASom    C    T        0      0        2 
  15 chr15_89195323     HCab    C    T        0      0        2 
  15 chr15_89195323     HPrz    C    T        0      0        2 
  15 chr15_89195323     ZBoe    C    T        0      0        2 
  15 chr15_89195323     ZGre    C    T        0      0        2 
  15 chr15_89195323     ZHar    C    T        1      2        2 
  15 chr15_89195323   Sample    C    T        0      0        2 
  15 chr15_89196925     AAsi    G    C        0      0        2 
  15 chr15_89196925     AKia    G    C        0      0        2 
  15 chr15_89196925     AOna    G    C        0      0        2 
  15 chr15_89196925     ASom    G    C        0      0        2 
  15 chr15_89196925     HCab    G    C      0.5      1        2 
  15 chr15_89196925     HPrz    G    C      0.5      1        2 
  15 chr15_89196925     ZBoe    G    C        0      0        2 
  15 chr15_89196925     ZGre    G    C        0      0        2 
  15 chr15_89196925     ZHar    G    C        0      0        2 
  15 chr15_89196925   Sample    G    C        1      2        2 
  15 chr15_89199147     AAsi    T    A        0      0        2 
  15 chr15_89199147     AKia    T    A        0      0        2 
  15 chr15_89199147     AOna    T    A        0      0        2 
  15 chr15_89199147     ASom    T    A        0      0        2 
  15 chr15_89199147     HCab    T    A        1      2        2 
  15 chr15_89199147     HPrz    T    A        1      2        2 
  15 chr15_89199147     ZBoe    T    A        0      0        2 
  15 chr15_89199147     ZGre    T    A        0      0        2 
  15 chr15_89199147     ZHar    T    A        0      0        2 
  15 chr15_89199147   Sample    T    A        1      2        2 
  15 chr15_89201907     AAsi    G    A        0      0        2 
  15 chr15_89201907     AKia    G    A        1      2        2 
  15 chr15_89201907     AOna    G    A        0      0        2 
  15 chr15_89201907     ASom    G    A        0      0        2 
  15 chr15_89201907     HCab    G    A        0      0        2 
  15 chr15_89201907     HPrz    G    A        0      0        2 
  15 chr15_89201907     ZBoe    G    A        0      0        2 
  15 chr15_89201907     ZGre    G    A        0      0        2 
  15 chr15_89201907     ZHar    G    A        0      0        2 
  15 chr15_89201907   Sample    G    A        0      0        2 
  15 chr15_89210333     AAsi    C    G        1      2        2 
  15 chr15_89210333     AKia    C    G        0      0        2 
  15 chr15_89210333     AOna    C    G        0      0        2 
  15 chr15_89210333     ASom    C    G        1      2        2 
  15 chr15_89210333     HCab    C    G        0      0        2 
  15 chr15_89210333     HPrz    C    G        0      0        2 
  15 chr15_89210333     ZBoe    C    G        0      0        2 
  15 chr15_89210333     ZGre    C    G        0      0        2 
  15 chr15_89210333     ZHar    C    G        0      0        2 
  15 chr15_89210333   Sample    C    G        0      0        2 
  15 chr15_89213029     AAsi    T    G      0.5      1        2 
  15 chr15_89213029     AKia    T    G        0      0        2 
  15 chr15_89213029     AOna    T    G        0      0        2 
  15 chr15_89213029     ASom    T    G        0      0        2 
  15 chr15_89213029     HCab    T    G        0      0        2 
  15 chr15_89213029     HPrz    T    G        0      0        2 
  15 chr15_89213029     ZBoe    T    G        0      0        2 
  15 chr15_89213029     ZGre    T    G        0      0        2 
  15 chr15_89213029     ZHar    T    G        0      0        2 
  15 chr15_89213029   Sample    T    G        0      0        2 
  15 chr15_89213592     AAsi    G    A        0      0        2 
  15 chr15_89213592     AKia    G    A        0      0        2 
  15 chr15_89213592     AOna    G    A        0      0        2 
  15 chr15_89213592     ASom    G    A        0      0        2 
  15 chr15_89213592     HCab    G    A        1      2        2 
  15 chr15_89213592     HPrz    G    A        1      2        2 
  15 chr15_89213592     ZBoe    G    A        0      0        2 
  15 chr15_89213592     ZGre    G    A        0      0        2 
  15 chr15_89213592     ZHar    G    A        0      0        2 
  15 chr15_89213592   Sample    G    A        1      2        2 
  15 chr15_89213621     AAsi    C    T        0      0        2 
  15 chr15_89213621     AKia    C    T        0      0        2 
  15 chr15_89213621     AOna    C    T        0      0        2 
  15 chr15_89213621     ASom    C    T        0      0        2 
  15 chr15_89213621     HCab    C    T        1      2        2 
  15 chr15_89213621     HPrz    C    T        1      2        2 
  15 chr15_89213621     ZBoe    C    T        0      0        2 
  15 chr15_89213621     ZGre    C    T        0      0        2 
  15 chr15_89213621     ZHar    C    T        0      0        2 
  15 chr15_89213621   Sample    C    T        1      2        2 
  15 chr15_89218677     AAsi    T    G        0      0        2 
  15 chr15_89218677     AKia    T    G        0      0        2 
  15 chr15_89218677     AOna    T    G        0      0        2 
  15 chr15_89218677     ASom    T    G        0      0        2 
  15 chr15_89218677     HCab    T    G        0      0        2 
  15 chr15_89218677     HPrz    T    G        0      0        2 
  15 chr15_89218677     ZBoe    T    G        0      0        2 
  15 chr15_89218677     ZGre    T    G        0      0        2 
  15 chr15_89218677     ZHar    T    G      0.5      1        2 
  15 chr15_89218677   Sample    T    G        0      0        2 
  15 chr15_89222141     AAsi    T    C        0      0        2 
  15 chr15_89222141     AKia    T    C        0      0        2 
  15 chr15_89222141     AOna    T    C        0      0        2 
  15 chr15_89222141     ASom    T    C        0      0        2 
  15 chr15_89222141     HCab    T    C        0      0        2 
  15 chr15_89222141     HPrz    T    C        0      0        2 
  15 chr15_89222141     ZBoe    T    C      0.5      1        2 
  15 chr15_89222141     ZGre    T    C        0      0        2 
  15 chr15_89222141     ZHar    T    C        0      0        2 
  15 chr15_89222141   Sample    T    C        0      0        2 
  15 chr15_89224022     AAsi    C    T        0      0        2 
  15 chr15_89224022     AKia    C    T        0      0        2 
  15 chr15_89224022     AOna    C    T        0      0        2 
  15 chr15_89224022     ASom    C    T        0      0        2 
  15 chr15_89224022     HCab    C    T        1      2        2 
  15 chr15_89224022     HPrz    C    T        1      2        2 
  15 chr15_89224022     ZBoe    C    T        0      0        2 
  15 chr15_89224022     ZGre    C    T        0      0        2 
  15 chr15_89224022     ZHar    C    T        0      0        2 
  15 chr15_89224022   Sample    C    T        1      2        2 
  15 chr15_89232337     AAsi    A    C        0      0        2 
  15 chr15_89232337     AKia    A    C        0      0        2 
  15 chr15_89232337     AOna    A    C        0      0        2 
  15 chr15_89232337     ASom    A    C        0      0        2 
  15 chr15_89232337     HCab    A    C        1      2        2 
  15 chr15_89232337     HPrz    A    C        1      2        2 
  15 chr15_89232337     ZBoe    A    C        0      0        2 
  15 chr15_89232337     ZGre    A    C        0      0        2 
  15 chr15_89232337     ZHar    A    C        0      0        2 
  15 chr15_89232337   Sample    A    C        1      2        2 
  15 chr15_89232648     AAsi    C    T        0      0        2 
  15 chr15_89232648     AKia    C    T        1      2        2 
  15 chr15_89232648     AOna    C    T        1      2        2 
  15 chr15_89232648     ASom    C    T        0      0        2 
  15 chr15_89232648     HCab    C    T        0      0        2 
  15 chr15_89232648     HPrz    C    T        0      0        2 
  15 chr15_89232648     ZBoe    C    T        0      0        2 
  15 chr15_89232648     ZGre    C    T        0      0        2 
  15 chr15_89232648     ZHar    C    T        0      0        2 
  15 chr15_89232648   Sample    C    T        0      0        2 
  15 chr15_89233143     AAsi    A    C        0      0        2 
  15 chr15_89233143     AKia    A    C        0      0        2 
  15 chr15_89233143     AOna    A    C      0.5      1        2 
  15 chr15_89233143     ASom    A    C        0      0        2 
  15 chr15_89233143     HCab    A    C        0      0        2 
  15 chr15_89233143     HPrz    A    C        0      0        2 
  15 chr15_89233143     ZBoe    A    C        0      0        2 
  15 chr15_89233143     ZGre    A    C        0      0        2 
  15 chr15_89233143     ZHar    A    C        0      0        2 
  15 chr15_89233143   Sample    A    C        0      0        2 
  15 chr15_89235593     AAsi    A    G        0      0        2 
  15 chr15_89235593     AKia    A    G        0      0        2 
  15 chr15_89235593     AOna    A    G        0      0        2 
  15 chr15_89235593     ASom    A    G        0      0        2 
  15 chr15_89235593     HCab    A    G        0      0        2 
  15 chr15_89235593     HPrz    A    G        0      0        2 
  15 chr15_89235593     ZBoe    A    G      0.5      1        2 
  15 chr15_89235593     ZGre    A    G        0      0        2 
  15 chr15_89235593     ZHar    A    G        0      0        2 
  15 chr15_89235593   Sample    A    G        0      0        2 
  15 chr15_89236773     AAsi    G    C        0      0        2 
  15 chr15_89236773     AKia    G    C        0      0        2 
  15 chr15_89236773     AOna    G    C        0      0        2 
  15 chr15_89236773     ASom    G    C        0      0        2 
  15 chr15_89236773     HCab    G    C        0      0        2 
  15 chr15_89236773     HPrz    G    C        0      0        2 
  15 chr15_89236773     ZBoe    G    C      0.5      1        2 
  15 chr15_89236773     ZGre    G    C        0      0        2 
  15 chr15_89236773     ZHar    G    C        0      0        2 
  15 chr15_89236773   Sample    G    C        0      0        2 
  15 chr15_89240383     AAsi    T    C        0      0        2 
  15 chr15_89240383     AKia    T    C        0      0        2 
  15 chr15_89240383     AOna    T    C        0      0        2 
  15 chr15_89240383     ASom    T    C        0      0        2 
  15 chr15_89240383     HCab    T    C        1      2        2 
  15 chr15_89240383     HPrz    T    C        1      2        2 
  15 chr15_89240383     ZBoe    T    C        0      0        2 
  15 chr15_89240383     ZGre    T    C        0      0        2 
  15 chr15_89240383     ZHar    T    C        0      0        2 
  15 chr15_89240383   Sample    T    C        1      2        2 
  15 chr15_89240689     AAsi    G    A        0      0        2 
  15 chr15_89240689     AKia    G    A        0      0        2 
  15 chr15_89240689     AOna    G    A        0      0        2 
  15 chr15_89240689     ASom    G    A        0      0        2 
  15 chr15_89240689     HCab    G    A        0      0        2 
  15 chr15_89240689     HPrz    G    A        0      0        2 
  15 chr15_89240689     ZBoe    G    A        0      0        2 
  15 chr15_89240689     ZGre    G    A        0      0        2 
  15 chr15_89240689     ZHar    G    A        1      2        2 
  15 chr15_89240689   Sample    G    A        0      0        2 
  15 chr15_89241836     AAsi    C    T        0      0        2 
  15 chr15_89241836     AKia    C    T        0      0        2 
  15 chr15_89241836     AOna    C    T        0      0        2 
  15 chr15_89241836     ASom    C    T        0      0        2 
  15 chr15_89241836     HCab    C    T        0      0        2 
  15 chr15_89241836     HPrz    C    T        0      0        2 
  15 chr15_89241836     ZBoe    C    T      0.5      1        2 
  15 chr15_89241836     ZGre    C    T        1      2        2 
  15 chr15_89241836     ZHar    C    T        0      0        2 
  15 chr15_89241836   Sample    C    T        0      0        2 
  15 chr15_89244122     AAsi    G    T        0      0        2 
  15 chr15_89244122     AKia    G    T        0      0        2 
  15 chr15_89244122     AOna    G    T        0      0        2 
  15 chr15_89244122     ASom    G    T        0      0        2 
  15 chr15_89244122     HCab    G    T        0      0        2 
  15 chr15_89244122     HPrz    G    T        0      0        2 
  15 chr15_89244122     ZBoe    G    T        0      0        2 
  15 chr15_89244122     ZGre    G    T        1      2        2 
  15 chr15_89244122     ZHar    G    T        0      0        2 
  15 chr15_89244122   Sample    G    T        0      0        2 
  15 chr15_89244762     AAsi    C    T        0      0        2 
  15 chr15_89244762     AKia    C    T        0      0        2 
  15 chr15_89244762     AOna    C    T        0      0        2 
  15 chr15_89244762     ASom    C    T        0      0        2 
  15 chr15_89244762     HCab    C    T        1      2        2 
  15 chr15_89244762     HPrz    C    T        1      2        2 
  15 chr15_89244762     ZBoe    C    T        0      0        2 
  15 chr15_89244762     ZGre    C    T        0      0        2 
  15 chr15_89244762     ZHar    C    T        0      0        2 
  15 chr15_89244762   Sample    C    T        1      2        2 
  15 chr15_89244821     AAsi    C    G        0      0        2 
  15 chr15_89244821     AKia    C    G        0      0        2 
  15 chr15_89244821     AOna    C    G        0      0        2 
  15 chr15_89244821     ASom    C    G        0      0        2 
  15 chr15_89244821     HCab    C    G        0      0        2 
  15 chr15_89244821     HPrz    C    G        0      0        2 
  15 chr15_89244821     ZBoe    C    G        0      0        2 
  15 chr15_89244821     ZGre    C    G        0      0        2 
  15 chr15_89244821     ZHar    C    G      0.5      1        2 
  15 chr15_89244821   Sample    C    G        0      0        2 
  15 chr15_89248925     AAsi    A    G        0      0        2 
  15 chr15_89248925     AKia    A    G        0      0        2 
  15 chr15_89248925     AOna    A    G        0      0        2 
  15 chr15_89248925     ASom    A    G        0      0        2 
  15 chr15_89248925     HCab    A    G        1      2        2 
  15 chr15_89248925     HPrz    A    G        1      2        2 
  15 chr15_89248925     ZBoe    A    G        0      0        2 
  15 chr15_89248925     ZGre    A    G        0      0        2 
  15 chr15_89248925     ZHar    A    G        0      0        2 
  15 chr15_89248925   Sample    A    G        1      2        2 
  15 chr15_89251213     AAsi    A    G        0      0        2 
  15 chr15_89251213     AKia    A    G        0      0        2 
  15 chr15_89251213     AOna    A    G        0      0        2 
  15 chr15_89251213     ASom    A    G        0      0        2 
  15 chr15_89251213     HCab    A    G        0      0        2 
  15 chr15_89251213     HPrz    A    G        0      0        2 
  15 chr15_89251213     ZBoe    A    G        0      0        2 
  15 chr15_89251213     ZGre    A    G        0      0        2 
  15 chr15_89251213     ZHar    A    G        1      2        2 
  15 chr15_89251213   Sample    A    G        0      0        2 
  15 chr15_89256259     AAsi    G    A        0      0        2 
  15 chr15_89256259     AKia    G    A        0      0        2 
  15 chr15_89256259     AOna    G    A        0      0        2 
  15 chr15_89256259     ASom    G    A        0      0        2 
  15 chr15_89256259     HCab    G    A      0.5      1        2 
  15 chr15_89256259     HPrz    G    A        1      2        2 
  15 chr15_89256259     ZBoe    G    A        0      0        2 
  15 chr15_89256259     ZGre    G    A        0      0        2 
  15 chr15_89256259     ZHar    G    A        0      0        2 
  15 chr15_89256259   Sample    G    A        1      2        2 
  15 chr15_89257017     AAsi    A    G        0      0        2 
  15 chr15_89257017     AKia    A    G        0      0        2 
  15 chr15_89257017     AOna    A    G        0      0        2 
  15 chr15_89257017     ASom    A    G        0      0        2 
  15 chr15_89257017     HCab    A    G        0      0        2 
  15 chr15_89257017     HPrz    A    G        0      0        2 
  15 chr15_89257017     ZBoe    A    G        0      0        2 
  15 chr15_89257017     ZGre    A    G      0.5      1        2 
  15 chr15_89257017     ZHar    A    G        0      0        2 
  15 chr15_89257017   Sample    A    G        0      0        2 
  15 chr15_89260736     AAsi    G    A        0      0        2 
  15 chr15_89260736     AKia    G    A        0      0        2 
  15 chr15_89260736     AOna    G    A        0      0        2 
  15 chr15_89260736     ASom    G    A        0      0        2 
  15 chr15_89260736     HCab    G    A        0      0        2 
  15 chr15_89260736     HPrz    G    A        0      0        2 
  15 chr15_89260736     ZBoe    G    A        0      0        2 
  15 chr15_89260736     ZGre    G    A        1      2        2 
  15 chr15_89260736     ZHar    G    A        0      0        2 
  15 chr15_89260736   Sample    G    A        0      0        2 
  15 chr15_89261089     AAsi    A    G        0      0        2 
  15 chr15_89261089     AKia    A    G        0      0        2 
  15 chr15_89261089     AOna    A    G      0.5      1        2 
  15 chr15_89261089     ASom    A    G        0      0        2 
  15 chr15_89261089     HCab    A    G        0      0        2 
  15 chr15_89261089     HPrz    A    G        0      0        2 
  15 chr15_89261089     ZBoe    A    G        0      0        2 
  15 chr15_89261089     ZGre    A    G        0      0        2 
  15 chr15_89261089     ZHar    A    G        0      0        2 
  15 chr15_89261089   Sample    A    G        0      0        2 
  15 chr15_89265634     AAsi    G    A        0      0        2 
  15 chr15_89265634     AKia    G    A        0      0        2 
  15 chr15_89265634     AOna    G    A        0      0        2 
  15 chr15_89265634     ASom    G    A        0      0        2 
  15 chr15_89265634     HCab    G    A      0.5      1        2 
  15 chr15_89265634     HPrz    G    A        0      0        2 
  15 chr15_89265634     ZBoe    G    A        0      0        2 
  15 chr15_89265634     ZGre    G    A        0      0        2 
  15 chr15_89265634     ZHar    G    A        0      0        2 
  15 chr15_89265634   Sample    G    A        0      0        2 
  15 chr15_89268619     AAsi    T    C        0      0        2 
  15 chr15_89268619     AKia    T    C        0      0        2 
  15 chr15_89268619     AOna    T    C      0.5      1        2 
  15 chr15_89268619     ASom    T    C        0      0        2 
  15 chr15_89268619     HCab    T    C        0      0        2 
  15 chr15_89268619     HPrz    T    C        0      0        2 
  15 chr15_89268619     ZBoe    T    C        0      0        2 
  15 chr15_89268619     ZGre    T    C        0      0        2 
  15 chr15_89268619     ZHar    T    C        0      0        2 
  15 chr15_89268619   Sample    T    C        0      0        2 
  15 chr15_89269064     AAsi    T    C        0      0        2 
  15 chr15_89269064     AKia    T    C        0      0        2 
  15 chr15_89269064     AOna    T    C        0      0        2 
  15 chr15_89269064     ASom    T    C        0      0        2 
  15 chr15_89269064     HCab    T    C        1      2        2 
  15 chr15_89269064     HPrz    T    C        1      2        2 
  15 chr15_89269064     ZBoe    T    C        0      0        2 
  15 chr15_89269064     ZGre    T    C        0      0        2 
  15 chr15_89269064     ZHar    T    C        0      0        2 
  15 chr15_89269064   Sample    T    C        1      2        2 
  15 chr15_89270474     AAsi    T    G        0      0        2 
  15 chr15_89270474     AKia    T    G        0      0        2 
  15 chr15_89270474     AOna    T    G        0      0        2 
  15 chr15_89270474     ASom    T    G        0      0        2 
  15 chr15_89270474     HCab    T    G        1      2        2 
  15 chr15_89270474     HPrz    T    G        1      2        2 
  15 chr15_89270474     ZBoe    T    G        0      0        2 
  15 chr15_89270474     ZGre    T    G        0      0        2 
  15 chr15_89270474     ZHar    T    G        0      0        2 
  15 chr15_89270474   Sample    T    G        1      2        2 
  15 chr15_89272704     AAsi    A    C        0      0        2 
  15 chr15_89272704     AKia    A    C      0.5      1        2 
  15 chr15_89272704     AOna    A    C      0.5      1        2 
  15 chr15_89272704     ASom    A    C        0      0        2 
  15 chr15_89272704     HCab    A    C        0      0        2 
  15 chr15_89272704     HPrz    A    C        0      0        2 
  15 chr15_89272704     ZBoe    A    C        0      0        2 
  15 chr15_89272704     ZGre    A    C        0      0        2 
  15 chr15_89272704     ZHar    A    C        0      0        2 
  15 chr15_89272704   Sample    A    C        0      0        2 
  15 chr15_89276998     AAsi    T    C        1      2        2 
  15 chr15_89276998     AKia    T    C        0      0        2 
  15 chr15_89276998     AOna    T    C        0      0        2 
  15 chr15_89276998     ASom    T    C        1      2        2 
  15 chr15_89276998     HCab    T    C        0      0        2 
  15 chr15_89276998     HPrz    T    C        0      0        2 
  15 chr15_89276998     ZBoe    T    C        0      0        2 
  15 chr15_89276998     ZGre    T    C        0      0        2 
  15 chr15_89276998     ZHar    T    C        0      0        2 
  15 chr15_89276998   Sample    T    C        0      0        2 
  15 chr15_89277670     AAsi    T    C        0      0        2 
  15 chr15_89277670     AKia    T    C        0      0        2 
  15 chr15_89277670     AOna    T    C        0      0        2 
  15 chr15_89277670     ASom    T    C        0      0        2 
  15 chr15_89277670     HCab    T    C        0      0        2 
  15 chr15_89277670     HPrz    T    C        0      0        2 
  15 chr15_89277670     ZBoe    T    C        0      0        2 
  15 chr15_89277670     ZGre    T    C        1      2        2 
  15 chr15_89277670     ZHar    T    C        0      0        2 
  15 chr15_89277670   Sample    T    C        0      0        2 
  15 chr15_89281199     AAsi    A    G        0      0        2 
  15 chr15_89281199     AKia    A    G        0      0        2 
  15 chr15_89281199     AOna    A    G        0      0        2 
  15 chr15_89281199     ASom    A    G        0      0        2 
  15 chr15_89281199     HCab    A    G        1      2        2 
  15 chr15_89281199     HPrz    A    G        1      2        2 
  15 chr15_89281199     ZBoe    A    G        0      0        2 
  15 chr15_89281199     ZGre    A    G        0      0        2 
  15 chr15_89281199     ZHar    A    G        0      0        2 
  15 chr15_89281199   Sample    A    G        1      2        2 
  15 chr15_89284148     AAsi    G    A        0      0        2 
  15 chr15_89284148     AKia    G    A        0      0        2 
  15 chr15_89284148     AOna    G    A        0      0        2 
  15 chr15_89284148     ASom    G    A        0      0        2 
  15 chr15_89284148     HCab    G    A        1      2        2 
  15 chr15_89284148     HPrz    G    A        1      2        2 
  15 chr15_89284148     ZBoe    G    A        0      0        2 
  15 chr15_89284148     ZGre    G    A        0      0        2 
  15 chr15_89284148     ZHar    G    A        0      0        2 
  15 chr15_89284148   Sample    G    A        1      2        2 
  15 chr15_89293772     AAsi    T    C        0      0        2 
  15 chr15_89293772     AKia    T    C        0      0        2 
  15 chr15_89293772     AOna    T    C        0      0        2 
  15 chr15_89293772     ASom    T    C        0      0        2 
  15 chr15_89293772     HCab    T    C        1      2        2 
  15 chr15_89293772     HPrz    T    C        1      2        2 
  15 chr15_89293772     ZBoe    T    C        0      0        2 
  15 chr15_89293772     ZGre    T    C        0      0        2 
  15 chr15_89293772     ZHar    T    C        0      0        2 
  15 chr15_89293772   Sample    T    C        1      2        2 
  15 chr15_89296060     AAsi    G    A        1      2        2 
  15 chr15_89296060     AKia    G    A        0      0        2 
  15 chr15_89296060     AOna    G    A        0      0        2 
  15 chr15_89296060     ASom    G    A        0      0        2 
  15 chr15_89296060     HCab    G    A        0      0        2 
  15 chr15_89296060     HPrz    G    A        0      0        2 
  15 chr15_89296060     ZBoe    G    A        0      0        2 
  15 chr15_89296060     ZGre    G    A        0      0        2 
  15 chr15_89296060     ZHar    G    A        0      0        2 
  15 chr15_89296060   Sample    G    A        0      0        2 
  15 chr15_89297465     AAsi    C    A        0      0        2 
  15 chr15_89297465     AKia    C    A        1      2        2 
  15 chr15_89297465     AOna    C    A        1      2        2 
  15 chr15_89297465     ASom    C    A        0      0        2 
  15 chr15_89297465     HCab    C    A        0      0        2 
  15 chr15_89297465     HPrz    C    A        0      0        2 
  15 chr15_89297465     ZBoe    C    A        0      0        2 
  15 chr15_89297465     ZGre    C    A        0      0        2 
  15 chr15_89297465     ZHar    C    A        0      0        2 
  15 chr15_89297465   Sample    C    A        0      0        2 
  15 chr15_89298113     AAsi    T    C        0      0        2 
  15 chr15_89298113     AKia    T    C        0      0        2 
  15 chr15_89298113     AOna    T    C        0      0        2 
  15 chr15_89298113     ASom    T    C        0      0        2 
  15 chr15_89298113     HCab    T    C        1      2        2 
  15 chr15_89298113     HPrz    T    C        1      2        2 
  15 chr15_89298113     ZBoe    T    C        0      0        2 
  15 chr15_89298113     ZGre    T    C        0      0        2 
  15 chr15_89298113     ZHar    T    C        0      0        2 
  15 chr15_89298113   Sample    T    C        1      2        2 
  15 chr15_89298544     AAsi    A    G        0      0        2 
  15 chr15_89298544     AKia    A    G        0      0        2 
  15 chr15_89298544     AOna    A    G        0      0        2 
  15 chr15_89298544     ASom    A    G        0      0        2 
  15 chr15_89298544     HCab    A    G        1      2        2 
  15 chr15_89298544     HPrz    A    G        1      2        2 
  15 chr15_89298544     ZBoe    A    G        0      0        2 
  15 chr15_89298544     ZGre    A    G        0      0        2 
  15 chr15_89298544     ZHar    A    G        0      0        2 
  15 chr15_89298544   Sample    A    G        1      2        2 
  15 chr15_89298732     AAsi    G    A        0      0        2 
  15 chr15_89298732     AKia    G    A        0      0        2 
  15 chr15_89298732     AOna    G    A        0      0        2 
  15 chr15_89298732     ASom    G    A        0      0        2 
  15 chr15_89298732     HCab    G    A        1      2        2 
  15 chr15_89298732     HPrz    G    A        1      2        2 
  15 chr15_89298732     ZBoe    G    A        0      0        2 
  15 chr15_89298732     ZGre    G    A        0      0        2 
  15 chr15_89298732     ZHar    G    A        0      0        2 
  15 chr15_89298732   Sample    G    A        1      2        2 
  15 chr15_89301074     AAsi    T    C        0      0        2 
  15 chr15_89301074     AKia    T    C        0      0        2 
  15 chr15_89301074     AOna    T    C        0      0        2 
  15 chr15_89301074     ASom    T    C        0      0        2 
  15 chr15_89301074     HCab    T    C        1      2        2 
  15 chr15_89301074     HPrz    T    C        1      2        2 
  15 chr15_89301074     ZBoe    T    C        0      0        2 
  15 chr15_89301074     ZGre    T    C        0      0        2 
  15 chr15_89301074     ZHar    T    C        0      0        2 
  15 chr15_89301074   Sample    T    C        1      2        2 
  15 chr15_89301623     AAsi    G    A        0      0        2 
  15 chr15_89301623     AKia    G    A        0      0        2 
  15 chr15_89301623     AOna    G    A        0      0        2 
  15 chr15_89301623     ASom    G    A        0      0        2 
  15 chr15_89301623     HCab    G    A        1      2        2 
  15 chr15_89301623     HPrz    G    A        1      2        2 
  15 chr15_89301623     ZBoe    G    A        0      0        2 
  15 chr15_89301623     ZGre    G    A        0      0        2 
  15 chr15_89301623     ZHar    G    A        0      0        2 
  15 chr15_89301623   Sample    G    A        1      2        2 
  15 chr15_89305140     AAsi    T    C        0      0        2 
  15 chr15_89305140     AKia    T    C        0      0        2 
  15 chr15_89305140     AOna    T    C        0      0        2 
  15 chr15_89305140     ASom    T    C        0      0        2 
  15 chr15_89305140     HCab    T    C        0      0        2 
  15 chr15_89305140     HPrz    T    C        0      0        2 
  15 chr15_89305140     ZBoe    T    C        0      0        2 
  15 chr15_89305140     ZGre    T    C      0.5      1        2 
  15 chr15_89305140     ZHar    T    C        0      0        2 
  15 chr15_89305140   Sample    T    C        0      0        2 
  15 chr15_89310056     AAsi    T    C        0      0        2 
  15 chr15_89310056     AKia    T    C        0      0        2 
  15 chr15_89310056     AOna    T    C        0      0        2 
  15 chr15_89310056     ASom    T    C        0      0        2 
  15 chr15_89310056     HCab    T    C        1      2        2 
  15 chr15_89310056     HPrz    T    C        1      2        2 
  15 chr15_89310056     ZBoe    T    C      0.5      1        2 
  15 chr15_89310056     ZGre    T    C        0      0        2 
  15 chr15_89310056     ZHar    T    C        0      0        2 
  15 chr15_89310056   Sample    T    C        1      2        2 
  15 chr15_89318241     AAsi    C    T        0      0        2 
  15 chr15_89318241     AKia    C    T        0      0        2 
  15 chr15_89318241     AOna    C    T        0      0        2 
  15 chr15_89318241     ASom    C    T        0      0        2 
  15 chr15_89318241     HCab    C    T        1      2        2 
  15 chr15_89318241     HPrz    C    T        1      2        2 
  15 chr15_89318241     ZBoe    C    T        0      0        2 
  15 chr15_89318241     ZGre    C    T        0      0        2 
  15 chr15_89318241     ZHar    C    T        0      0        2 
  15 chr15_89318241   Sample    C    T        1      2        2 
  15 chr15_89319064     AAsi    G    C        1      2        2 
  15 chr15_89319064     AKia    G    C        0      0        2 
  15 chr15_89319064     AOna    G    C        0      0        2 
  15 chr15_89319064     ASom    G    C        0      0        2 
  15 chr15_89319064     HCab    G    C        0      0        2 
  15 chr15_89319064     HPrz    G    C        0      0        2 
  15 chr15_89319064     ZBoe    G    C        0      0        2 
  15 chr15_89319064     ZGre    G    C        0      0        2 
  15 chr15_89319064     ZHar    G    C        0      0        2 
  15 chr15_89319064   Sample    G    C        0      0        2 
  15 chr15_89321647     AAsi    A    G        0      0        2 
  15 chr15_89321647     AKia    A    G        0      0        2 
  15 chr15_89321647     AOna    A    G        0      0        2 
  15 chr15_89321647     ASom    A    G        0      0        2 
  15 chr15_89321647     HCab    A    G        0      0        2 
  15 chr15_89321647     HPrz    A    G        0      0        2 
  15 chr15_89321647     ZBoe    A    G      0.5      1        2 
  15 chr15_89321647     ZGre    A    G        0      0        2 
  15 chr15_89321647     ZHar    A    G        0      0        2 
  15 chr15_89321647   Sample    A    G        0      0        2 
  15 chr15_89324524     AAsi    A    G        0      0        2 
  15 chr15_89324524     AKia    A    G        0      0        2 
  15 chr15_89324524     AOna    A    G        0      0        2 
  15 chr15_89324524     ASom    A    G        0      0        2 
  15 chr15_89324524     HCab    A    G        1      2        2 
  15 chr15_89324524     HPrz    A    G        1      2        2 
  15 chr15_89324524     ZBoe    A    G        0      0        2 
  15 chr15_89324524     ZGre    A    G        0      0        2 
  15 chr15_89324524     ZHar    A    G        0      0        2 
  15 chr15_89324524   Sample    A    G        1      2        2 
  15 chr15_89326792     AAsi    G    A        0      0        2 
  15 chr15_89326792     AKia    G    A        0      0        2 
  15 chr15_89326792     AOna    G    A        0      0        2 
  15 chr15_89326792     ASom    G    A        0      0        2 
  15 chr15_89326792     HCab    G    A        1      2        2 
  15 chr15_89326792     HPrz    G    A        1      2        2 
  15 chr15_89326792     ZBoe    G    A        0      0        2 
  15 chr15_89326792     ZGre    G    A        0      0        2 
  15 chr15_89326792     ZHar    G    A        0      0        2 
  15 chr15_89326792   Sample    G    A        1      2        2 
  15 chr15_89327576     AAsi    A    G        0      0        2 
  15 chr15_89327576     AKia    A    G        0      0        2 
  15 chr15_89327576     AOna    A    G        0      0        2 
  15 chr15_89327576     ASom    A    G        0      0        2 
  15 chr15_89327576     HCab    A    G        0      0        2 
  15 chr15_89327576     HPrz    A    G        0      0        2 
  15 chr15_89327576     ZBoe    A    G        0      0        2 
  15 chr15_89327576     ZGre    A    G        1      2        2 
  15 chr15_89327576     ZHar    A    G        0      0        2 
  15 chr15_89327576   Sample    A    G        0      0        2 
  15 chr15_89330405     AAsi    T    C        0      0        2 
  15 chr15_89330405     AKia    T    C        0      0        2 
  15 chr15_89330405     AOna    T    C        0      0        2 
  15 chr15_89330405     ASom    T    C        0      0        2 
  15 chr15_89330405     HCab    T    C        1      2        2 
  15 chr15_89330405     HPrz    T    C        1      2        2 
  15 chr15_89330405     ZBoe    T    C        0      0        2 
  15 chr15_89330405     ZGre    T    C        0      0        2 
  15 chr15_89330405     ZHar    T    C        0      0        2 
  15 chr15_89330405   Sample    T    C        1      2        2 
  15 chr15_89332883     AAsi    A    G        0      0        2 
  15 chr15_89332883     AKia    A    G        0      0        2 
  15 chr15_89332883     AOna    A    G        0      0        2 
  15 chr15_89332883     ASom    A    G        0      0        2 
  15 chr15_89332883     HCab    A    G        1      2        2 
  15 chr15_89332883     HPrz    A    G        1      2        2 
  15 chr15_89332883     ZBoe    A    G        0      0        2 
  15 chr15_89332883     ZGre    A    G        0      0        2 
  15 chr15_89332883     ZHar    A    G        0      0        2 
  15 chr15_89332883   Sample    A    G        1      2        2 
  15 chr15_89333028     AAsi    T    C        0      0        2 
  15 chr15_89333028     AKia    T    C        0      0        2 
  15 chr15_89333028     AOna    T    C        0      0        2 
  15 chr15_89333028     ASom    T    C        0      0        2 
  15 chr15_89333028     HCab    T    C        0      0        2 
  15 chr15_89333028     HPrz    T    C        0      0        2 
  15 chr15_89333028     ZBoe    T    C        0      0        2 
  15 chr15_89333028     ZGre    T    C        0      0        2 
  15 chr15_89333028     ZHar    T    C        1      2        2 
  15 chr15_89333028   Sample    T    C        0      0        2 
  15 chr15_89335311     AAsi    G    C        0      0        2 
  15 chr15_89335311     AKia    G    C        1      2        2 
  15 chr15_89335311     AOna    G    C        0      0        2 
  15 chr15_89335311     ASom    G    C        0      0        2 
  15 chr15_89335311     HCab    G    C        0      0        2 
  15 chr15_89335311     HPrz    G    C        0      0        2 
  15 chr15_89335311     ZBoe    G    C        0      0        2 
  15 chr15_89335311     ZGre    G    C        0      0        2 
  15 chr15_89335311     ZHar    G    C        0      0        2 
  15 chr15_89335311   Sample    G    C        0      0        2 
  15 chr15_89335335     AAsi    A    G        0      0        2 
  15 chr15_89335335     AKia    A    G        0      0        2 
  15 chr15_89335335     AOna    A    G        0      0        2 
  15 chr15_89335335     ASom    A    G        0      0        2 
  15 chr15_89335335     HCab    A    G        0      0        2 
  15 chr15_89335335     HPrz    A    G        0      0        2 
  15 chr15_89335335     ZBoe    A    G        0      0        2 
  15 chr15_89335335     ZGre    A    G        0      0        2 
  15 chr15_89335335     ZHar    A    G        1      2        2 
  15 chr15_89335335   Sample    A    G        0      0        2 
  15 chr15_89343658     AAsi    G    A        0      0        2 
  15 chr15_89343658     AKia    G    A        0      0        2 
  15 chr15_89343658     AOna    G    A        0      0        2 
  15 chr15_89343658     ASom    G    A        0      0        2 
  15 chr15_89343658     HCab    G    A        1      2        2 
  15 chr15_89343658     HPrz    G    A        1      2        2 
  15 chr15_89343658     ZBoe    G    A        0      0        2 
  15 chr15_89343658     ZGre    G    A        0      0        2 
  15 chr15_89343658     ZHar    G    A        0      0        2 
  15 chr15_89343658   Sample    G    A        1      2        2 
  15 chr15_89346152     AAsi    C    G        0      0        2 
  15 chr15_89346152     AKia    C    G        0      0        2 
  15 chr15_89346152     AOna    C    G        0      0        2 
  15 chr15_89346152     ASom    C    G        0      0        2 
  15 chr15_89346152     HCab    C    G        0      0        2 
  15 chr15_89346152     HPrz    C    G        0      0        2 
  15 chr15_89346152     ZBoe    C    G      0.5      1        2 
  15 chr15_89346152     ZGre    C    G        0      0        2 
  15 chr15_89346152     ZHar    C    G        0      0        2 
  15 chr15_89346152   Sample    C    G        0      0        2 
  15 chr15_89346553     AAsi    C    T        0      0        2 
  15 chr15_89346553     AKia    C    T        0      0        2 
  15 chr15_89346553     AOna    C    T        0      0        2 
  15 chr15_89346553     ASom    C    T        0      0        2 
  15 chr15_89346553     HCab    C    T        0      0        2 
  15 chr15_89346553     HPrz    C    T        0      0        2 
  15 chr15_89346553     ZBoe    C    T        0      0        2 
  15 chr15_89346553     ZGre    C    T        1      2        2 
  15 chr15_89346553     ZHar    C    T        0      0        2 
  15 chr15_89346553   Sample    C    T        0      0        2 
  15 chr15_89347110     AAsi    C    T        0      0        2 
  15 chr15_89347110     AKia    C    T        0      0        2 
  15 chr15_89347110     AOna    C    T        0      0        2 
  15 chr15_89347110     ASom    C    T        0      0        2 
  15 chr15_89347110     HCab    C    T        1      2        2 
  15 chr15_89347110     HPrz    C    T        1      2        2 
  15 chr15_89347110     ZBoe    C    T        0      0        2 
  15 chr15_89347110     ZGre    C    T        0      0        2 
  15 chr15_89347110     ZHar    C    T        0      0        2 
  15 chr15_89347110   Sample    C    T        1      2        2 
  15 chr15_89347670     AAsi    G    A        0      0        2 
  15 chr15_89347670     AKia    G    A        0      0        2 
  15 chr15_89347670     AOna    G    A      0.5      1        2 
  15 chr15_89347670     ASom    G    A        0      0        2 
  15 chr15_89347670     HCab    G    A        0      0        2 
  15 chr15_89347670     HPrz    G    A        0      0        2 
  15 chr15_89347670     ZBoe    G    A        0      0        2 
  15 chr15_89347670     ZGre    G    A        0      0        2 
  15 chr15_89347670     ZHar    G    A        0      0        2 
  15 chr15_89347670   Sample    G    A        0      0        2 
  15 chr15_89348028     AAsi    G    A        0      0        2 
  15 chr15_89348028     AKia    G    A        0      0        2 
  15 chr15_89348028     AOna    G    A        0      0        2 
  15 chr15_89348028     ASom    G    A        0      0        2 
  15 chr15_89348028     HCab    G    A        0      0        2 
  15 chr15_89348028     HPrz    G    A        0      0        2 
  15 chr15_89348028     ZBoe    G    A        0      0        2 
  15 chr15_89348028     ZGre    G    A        0      0        2 
  15 chr15_89348028     ZHar    G    A        1      2        2 
  15 chr15_89348028   Sample    G    A        0      0        2 
  15 chr15_89348335     AAsi    A    G        0      0        2 
  15 chr15_89348335     AKia    A    G        0      0        2 
  15 chr15_89348335     AOna    A    G        0      0        2 
  15 chr15_89348335     ASom    A    G        0      0        2 
  15 chr15_89348335     HCab    A    G        0      0        2 
  15 chr15_89348335     HPrz    A    G        0      0        2 
  15 chr15_89348335     ZBoe    A    G        0      0        2 
  15 chr15_89348335     ZGre    A    G      0.5      1        2 
  15 chr15_89348335     ZHar    A    G        0      0        2 
  15 chr15_89348335   Sample    A    G        0      0        2 
  15 chr15_89348753     AAsi    G    A        0      0        2 
  15 chr15_89348753     AKia    G    A        0      0        2 
  15 chr15_89348753     AOna    G    A        0      0        2 
  15 chr15_89348753     ASom    G    A        0      0        2 
  15 chr15_89348753     HCab    G    A        1      2        2 
  15 chr15_89348753     HPrz    G    A        1      2        2 
  15 chr15_89348753     ZBoe    G    A        0      0        2 
  15 chr15_89348753     ZGre    G    A        0      0        2 
  15 chr15_89348753     ZHar    G    A        0      0        2 
  15 chr15_89348753   Sample    G    A        1      2        2 
  15 chr15_89351201     AAsi    C    T        0      0        2 
  15 chr15_89351201     AKia    C    T        0      0        2 
  15 chr15_89351201     AOna    C    T        0      0        2 
  15 chr15_89351201     ASom    C    T        0      0        2 
  15 chr15_89351201     HCab    C    T        1      2        2 
  15 chr15_89351201     HPrz    C    T        1      2        2 
  15 chr15_89351201     ZBoe    C    T        0      0        2 
  15 chr15_89351201     ZGre    C    T        0      0        2 
  15 chr15_89351201     ZHar    C    T        0      0        2 
  15 chr15_89351201   Sample    C    T        1      2        2 
  15 chr15_89352608     AAsi    A    G        0      0        2 
  15 chr15_89352608     AKia    A    G        1      2        2 
  15 chr15_89352608     AOna    A    G        0      0        2 
  15 chr15_89352608     ASom    A    G        0      0        2 
  15 chr15_89352608     HCab    A    G        0      0        2 
  15 chr15_89352608     HPrz    A    G        0      0        2 
  15 chr15_89352608     ZBoe    A    G        0      0        2 
  15 chr15_89352608     ZGre    A    G        0      0        2 
  15 chr15_89352608     ZHar    A    G        0      0        2 
  15 chr15_89352608   Sample    A    G        0      0        2 
  15 chr15_89353273     AAsi    G    C        0      0        2 
  15 chr15_89353273     AKia    G    C        0      0        2 
  15 chr15_89353273     AOna    G    C        0      0        2 
  15 chr15_89353273     ASom    G    C        0      0        2 
  15 chr15_89353273     HCab    G    C        0      0        2 
  15 chr15_89353273     HPrz    G    C      0.5      1        2 
  15 chr15_89353273     ZBoe    G    C        0      0        2 
  15 chr15_89353273     ZGre    G    C        0      0        2 
  15 chr15_89353273     ZHar    G    C        0      0        2 
  15 chr15_89353273   Sample    G    C        0      0        2 
  15 chr15_89356226     AAsi    T    C        0      0        2 
  15 chr15_89356226     AKia    T    C        0      0        2 
  15 chr15_89356226     AOna    T    C        0      0        2 
  15 chr15_89356226     ASom    T    C        0      0        2 
  15 chr15_89356226     HCab    T    C        1      2        2 
  15 chr15_89356226     HPrz    T    C        1      2        2 
  15 chr15_89356226     ZBoe    T    C        0      0        2 
  15 chr15_89356226     ZGre    T    C        0      0        2 
  15 chr15_89356226     ZHar    T    C        0      0        2 
  15 chr15_89356226   Sample    T    C        1      2        2 
  15 chr15_89357445     AAsi    G    A        0      0        2 
  15 chr15_89357445     AKia    G    A        0      0        2 
  15 chr15_89357445     AOna    G    A        0      0        2 
  15 chr15_89357445     ASom    G    A        0      0        2 
  15 chr15_89357445     HCab    G    A        0      0        2 
  15 chr15_89357445     HPrz    G    A        0      0        2 
  15 chr15_89357445     ZBoe    G    A        0      0        2 
  15 chr15_89357445     ZGre    G    A        1      2        2 
  15 chr15_89357445     ZHar    G    A        0      0        2 
  15 chr15_89357445   Sample    G    A        0      0        2 
  15 chr15_89358810     AAsi    T    C        0      0        2 
  15 chr15_89358810     AKia    T    C        0      0        2 
  15 chr15_89358810     AOna    T    C        0      0        2 
  15 chr15_89358810     ASom    T    C        0      0        2 
  15 chr15_89358810     HCab    T    C      0.5      1        2 
  15 chr15_89358810     HPrz    T    C        0      0        2 
  15 chr15_89358810     ZBoe    T    C        0      0        2 
  15 chr15_89358810     ZGre    T    C        0      0        2 
  15 chr15_89358810     ZHar    T    C        0      0        2 
  15 chr15_89358810   Sample    T    C        1      2        2 
  15 chr15_89359299     AAsi    T    C        0      0        2 
  15 chr15_89359299     AKia    T    C        0      0        2 
  15 chr15_89359299     AOna    T    C        0      0        2 
  15 chr15_89359299     ASom    T    C        0      0        2 
  15 chr15_89359299     HCab    T    C        0      0        2 
  15 chr15_89359299     HPrz    T    C        0      0        2 
  15 chr15_89359299     ZBoe    T    C        1      2        2 
  15 chr15_89359299     ZGre    T    C        0      0        2 
  15 chr15_89359299     ZHar    T    C        0      0        2 
  15 chr15_89359299   Sample    T    C        0      0        2 
  15 chr15_89368558     AAsi    G    T        0      0        2 
  15 chr15_89368558     AKia    G    T        0      0        2 
  15 chr15_89368558     AOna    G    T        0      0        2 
  15 chr15_89368558     ASom    G    T        0      0        2 
  15 chr15_89368558     HCab    G    T        0      0        2 
  15 chr15_89368558     HPrz    G    T        0      0        2 
  15 chr15_89368558     ZBoe    G    T        1      2        2 
  15 chr15_89368558     ZGre    G    T        1      2        2 
  15 chr15_89368558     ZHar    G    T        1      2        2 
  15 chr15_89368558   Sample    G    T        0      0        2 
  15 chr15_89370282     AAsi    A    G        1      2        2 
  15 chr15_89370282     AKia    A    G        0      0        2 
  15 chr15_89370282     AOna    A    G        0      0        2 
  15 chr15_89370282     ASom    A    G        1      2        2 
  15 chr15_89370282     HCab    A    G        0      0        2 
  15 chr15_89370282     HPrz    A    G        0      0        2 
  15 chr15_89370282     ZBoe    A    G        0      0        2 
  15 chr15_89370282     ZGre    A    G        0      0        2 
  15 chr15_89370282     ZHar    A    G        0      0        2 
  15 chr15_89370282   Sample    A    G        0      0        2 
  15 chr15_89380050     AAsi    G    A        0      0        2 
  15 chr15_89380050     AKia    G    A        0      0        2 
  15 chr15_89380050     AOna    G    A        0      0        2 
  15 chr15_89380050     ASom    G    A        0      0        2 
  15 chr15_89380050     HCab    G    A        1      2        2 
  15 chr15_89380050     HPrz    G    A        1      2        2 
  15 chr15_89380050     ZBoe    G    A        0      0        2 
  15 chr15_89380050     ZGre    G    A        0      0        2 
  15 chr15_89380050     ZHar    G    A        0      0        2 
  15 chr15_89380050   Sample    G    A        1      2        2 
  15 chr15_89380642     AAsi    A    G        0      0        2 
  15 chr15_89380642     AKia    A    G        0      0        2 
  15 chr15_89380642     AOna    A    G        0      0        2 
  15 chr15_89380642     ASom    A    G        0      0        2 
  15 chr15_89380642     HCab    A    G        1      2        2 
  15 chr15_89380642     HPrz    A    G        1      2        2 
  15 chr15_89380642     ZBoe    A    G        0      0        2 
  15 chr15_89380642     ZGre    A    G        0      0        2 
  15 chr15_89380642     ZHar    A    G        0      0        2 
  15 chr15_89380642   Sample    A    G        1      2        2 
  15 chr15_89381836     AAsi    T    C        0      0        2 
  15 chr15_89381836     AKia    T    C        0      0        2 
  15 chr15_89381836     AOna    T    C        0      0        2 
  15 chr15_89381836     ASom    T    C        0      0        2 
  15 chr15_89381836     HCab    T    C        0      0        2 
  15 chr15_89381836     HPrz    T    C        0      0        2 
  15 chr15_89381836     ZBoe    T    C        0      0        2 
  15 chr15_89381836     ZGre    T    C      0.5      1        2 
  15 chr15_89381836     ZHar    T    C        0      0        2 
  15 chr15_89381836   Sample    T    C        0      0        2 
  15 chr15_89390723     AAsi    T    C      0.5      1        2 
  15 chr15_89390723     AKia    T    C        0      0        2 
  15 chr15_89390723     AOna    T    C        0      0        2 
  15 chr15_89390723     ASom    T    C        1      2        2 
  15 chr15_89390723     HCab    T    C        0      0        2 
  15 chr15_89390723     HPrz    T    C        0      0        2 
  15 chr15_89390723     ZBoe    T    C        0      0        2 
  15 chr15_89390723     ZGre    T    C        0      0        2 
  15 chr15_89390723     ZHar    T    C        0      0        2 
  15 chr15_89390723   Sample    T    C        0      0        2 
  15 chr15_89395633     AAsi    A    G        0      0        2 
  15 chr15_89395633     AKia    A    G        0      0        2 
  15 chr15_89395633     AOna    A    G        0      0        2 
  15 chr15_89395633     ASom    A    G        1      2        2 
  15 chr15_89395633     HCab    A    G        0      0        2 
  15 chr15_89395633     HPrz    A    G        0      0        2 
  15 chr15_89395633     ZBoe    A    G        0      0        2 
  15 chr15_89395633     ZGre    A    G        0      0        2 
  15 chr15_89395633     ZHar    A    G        0      0        2 
  15 chr15_89395633   Sample    A    G        0      0        2 
  15 chr15_89397080     AAsi    T    C        0      0        2 
  15 chr15_89397080     AKia    T    C        0      0        2 
  15 chr15_89397080     AOna    T    C        0      0        2 
  15 chr15_89397080     ASom    T    C        0      0        2 
  15 chr15_89397080     HCab    T    C        0      0        2 
  15 chr15_89397080     HPrz    T    C        0      0        2 
  15 chr15_89397080     ZBoe    T    C        0      0        2 
  15 chr15_89397080     ZGre    T    C      0.5      1        2 
  15 chr15_89397080     ZHar    T    C        0      0        2 
  15 chr15_89397080   Sample    T    C        0      0        2 
  15 chr15_89399709     AAsi    T    C        0      0        2 
  15 chr15_89399709     AKia    T    C        0      0        2 
  15 chr15_89399709     AOna    T    C        0      0        2 
  15 chr15_89399709     ASom    T    C        1      2        2 
  15 chr15_89399709     HCab    T    C        0      0        2 
  15 chr15_89399709     HPrz    T    C        0      0        2 
  15 chr15_89399709     ZBoe    T    C        0      0        2 
  15 chr15_89399709     ZGre    T    C        0      0        2 
  15 chr15_89399709     ZHar    T    C        0      0        2 
  15 chr15_89399709   Sample    T    C        1      2        2 
  15 chr15_89401305     AAsi    T    C        0      0        2 
  15 chr15_89401305     AKia    T    C        0      0        2 
  15 chr15_89401305     AOna    T    C        0      0        2 
  15 chr15_89401305     ASom    T    C        1      2        2 
  15 chr15_89401305     HCab    T    C        0      0        2 
  15 chr15_89401305     HPrz    T    C        0      0        2 
  15 chr15_89401305     ZBoe    T    C        0      0        2 
  15 chr15_89401305     ZGre    T    C        0      0        2 
  15 chr15_89401305     ZHar    T    C        0      0        2 
  15 chr15_89401305   Sample    T    C        0      0        2 
  15 chr15_89404111     AAsi    G    A        0      0        2 
  15 chr15_89404111     AKia    G    A        0      0        2 
  15 chr15_89404111     AOna    G    A        0      0        2 
  15 chr15_89404111     ASom    G    A        0      0        2 
  15 chr15_89404111     HCab    G    A      0.5      1        2 
  15 chr15_89404111     HPrz    G    A        0      0        2 
  15 chr15_89404111     ZBoe    G    A        0      0        2 
  15 chr15_89404111     ZGre    G    A        0      0        2 
  15 chr15_89404111     ZHar    G    A        0      0        2 
  15 chr15_89404111   Sample    G    A        0      0        2 
  15 chr15_89407615     AAsi    C    G        0      0        2 
  15 chr15_89407615     AKia    C    G        0      0        2 
  15 chr15_89407615     AOna    C    G        0      0        2 
  15 chr15_89407615     ASom    C    G        0      0        2 
  15 chr15_89407615     HCab    C    G        0      0        2 
  15 chr15_89407615     HPrz    C    G        0      0        2 
  15 chr15_89407615     ZBoe    C    G        0      0        2 
  15 chr15_89407615     ZGre    C    G        1      2        2 
  15 chr15_89407615     ZHar    C    G        0      0        2 
  15 chr15_89407615   Sample    C    G        0      0        2 
  15 chr15_89407922     AAsi    A    G        0      0        2 
  15 chr15_89407922     AKia    A    G        0      0        2 
  15 chr15_89407922     AOna    A    G        0      0        2 
  15 chr15_89407922     ASom    A    G        0      0        2 
  15 chr15_89407922     HCab    A    G        1      2        2 
  15 chr15_89407922     HPrz    A    G        1      2        2 
  15 chr15_89407922     ZBoe    A    G        0      0        2 
  15 chr15_89407922     ZGre    A    G        0      0        2 
  15 chr15_89407922     ZHar    A    G        0      0        2 
  15 chr15_89407922   Sample    A    G        1      2        2 
  15 chr15_89409340     AAsi    T    C        0      0        2 
  15 chr15_89409340     AKia    T    C        0      0        2 
  15 chr15_89409340     AOna    T    C        0      0        2 
  15 chr15_89409340     ASom    T    C        1      2        2 
  15 chr15_89409340     HCab    T    C        0      0        2 
  15 chr15_89409340     HPrz    T    C        0      0        2 
  15 chr15_89409340     ZBoe    T    C        0      0        2 
  15 chr15_89409340     ZGre    T    C        0      0        2 
  15 chr15_89409340     ZHar    T    C        0      0        2 
  15 chr15_89409340   Sample    T    C        0      0        2 
  15 chr15_89409958     AAsi    A    G        0      0        2 
  15 chr15_89409958     AKia    A    G        0      0        2 
  15 chr15_89409958     AOna    A    G        0      0        2 
  15 chr15_89409958     ASom    A    G        0      0        2 
  15 chr15_89409958     HCab    A    G        0      0        2 
  15 chr15_89409958     HPrz    A    G      0.5      1        2 
  15 chr15_89409958     ZBoe    A    G        0      0        2 
  15 chr15_89409958     ZGre    A    G        0      0        2 
  15 chr15_89409958     ZHar    A    G        0      0        2 
  15 chr15_89409958   Sample    A    G        0      0        2 
  15 chr15_89410794     AAsi    A    G        0      0        2 
  15 chr15_89410794     AKia    A    G        0      0        2 
  15 chr15_89410794     AOna    A    G        0      0        2 
  15 chr15_89410794     ASom    A    G        0      0        2 
  15 chr15_89410794     HCab    A    G        0      0        2 
  15 chr15_89410794     HPrz    A    G        0      0        2 
  15 chr15_89410794     ZBoe    A    G        0      0        2 
  15 chr15_89410794     ZGre    A    G        0      0        2 
  15 chr15_89410794     ZHar    A    G      0.5      1        2 
  15 chr15_89410794   Sample    A    G        0      0        2 
  15 chr15_89413867     AAsi    T    C        0      0        2 
  15 chr15_89413867     AKia    T    C        0      0        2 
  15 chr15_89413867     AOna    T    C        0      0        2 
  15 chr15_89413867     ASom    T    C        0      0        2 
  15 chr15_89413867     HCab    T    C      0.5      1        2 
  15 chr15_89413867     HPrz    T    C        0      0        2 
  15 chr15_89413867     ZBoe    T    C        0      0        2 
  15 chr15_89413867     ZGre    T    C        0      0        2 
  15 chr15_89413867     ZHar    T    C        0      0        2 
  15 chr15_89413867   Sample    T    C        0      0        2 
  15 chr15_89422116     AAsi    A    G        0      0        2 
  15 chr15_89422116     AKia    A    G        0      0        2 
  15 chr15_89422116     AOna    A    G        0      0        2 
  15 chr15_89422116     ASom    A    G        0      0        2 
  15 chr15_89422116     HCab    A    G        1      2        2 
  15 chr15_89422116     HPrz    A    G        1      2        2 
  15 chr15_89422116     ZBoe    A    G        0      0        2 
  15 chr15_89422116     ZGre    A    G        0      0        2 
  15 chr15_89422116     ZHar    A    G        0      0        2 
  15 chr15_89422116   Sample    A    G        1      2        2 
  15 chr15_89423183     AAsi    A    G      0.5      1        2 
  15 chr15_89423183     AKia    A    G        0      0        2 
  15 chr15_89423183     AOna    A    G        0      0        2 
  15 chr15_89423183     ASom    A    G        1      2        2 
  15 chr15_89423183     HCab    A    G        0      0        2 
  15 chr15_89423183     HPrz    A    G        0      0        2 
  15 chr15_89423183     ZBoe    A    G      0.5      1        2 
  15 chr15_89423183     ZGre    A    G        0      0        2 
  15 chr15_89423183     ZHar    A    G        0      0        2 
  15 chr15_89423183   Sample    A    G        0      0        2 
  15 chr15_89424125     AAsi    C    T        0      0        2 
  15 chr15_89424125     AKia    C    T        0      0        2 
  15 chr15_89424125     AOna    C    T        0      0        2 
  15 chr15_89424125     ASom    C    T        0      0        2 
  15 chr15_89424125     HCab    C    T        1      2        2 
  15 chr15_89424125     HPrz    C    T        1      2        2 
  15 chr15_89424125     ZBoe    C    T        0      0        2 
  15 chr15_89424125     ZGre    C    T        0      0        2 
  15 chr15_89424125     ZHar    C    T        0      0        2 
  15 chr15_89424125   Sample    C    T        1      2        2 
  15 chr15_89430406     AAsi    A    G        0      0        2 
  15 chr15_89430406     AKia    A    G        0      0        2 
  15 chr15_89430406     AOna    A    G        0      0        2 
  15 chr15_89430406     ASom    A    G        0      0        2 
  15 chr15_89430406     HCab    A    G        0      0        2 
  15 chr15_89430406     HPrz    A    G        0      0        2 
  15 chr15_89430406     ZBoe    A    G        0      0        2 
  15 chr15_89430406     ZGre    A    G        0      0        2 
  15 chr15_89430406     ZHar    A    G        1      2        2 
  15 chr15_89430406   Sample    A    G        0      0        2 
  15 chr15_89430478     AAsi    T    A        0      0        2 
  15 chr15_89430478     AKia    T    A        0      0        2 
  15 chr15_89430478     AOna    T    A        0      0        2 
  15 chr15_89430478     ASom    T    A        0      0        2 
  15 chr15_89430478     HCab    T    A        0      0        2 
  15 chr15_89430478     HPrz    T    A        0      0        2 
  15 chr15_89430478     ZBoe    T    A        0      0        2 
  15 chr15_89430478     ZGre    T    A        0      0        2 
  15 chr15_89430478     ZHar    T    A        1      2        2 
  15 chr15_89430478   Sample    T    A        0      0        2 
  15 chr15_89438637     AAsi    A    G        0      0        2 
  15 chr15_89438637     AKia    A    G        0      0        2 
  15 chr15_89438637     AOna    A    G        0      0        2 
  15 chr15_89438637     ASom    A    G        0      0        2 
  15 chr15_89438637     HCab    A    G        1      2        2 
  15 chr15_89438637     HPrz    A    G        1      2        2 
  15 chr15_89438637     ZBoe    A    G        0      0        2 
  15 chr15_89438637     ZGre    A    G        0      0        2 
  15 chr15_89438637     ZHar    A    G        0      0        2 
  15 chr15_89438637   Sample    A    G        1      2        2 
  15 chr15_89440856     AAsi    A    G        0      0        2 
  15 chr15_89440856     AKia    A    G        0      0        2 
  15 chr15_89440856     AOna    A    G        0      0        2 
  15 chr15_89440856     ASom    A    G        0      0        2 
  15 chr15_89440856     HCab    A    G        1      2        2 
  15 chr15_89440856     HPrz    A    G        1      2        2 
  15 chr15_89440856     ZBoe    A    G        0      0        2 
  15 chr15_89440856     ZGre    A    G        0      0        2 
  15 chr15_89440856     ZHar    A    G        0      0        2 
  15 chr15_89440856   Sample    A    G        1      2        2 
  15 chr15_89441927     AAsi    A    G        0      0        2 
  15 chr15_89441927     AKia    A    G        0      0        2 
  15 chr15_89441927     AOna    A    G        0      0        2 
  15 chr15_89441927     ASom    A    G        0      0        2 
  15 chr15_89441927     HCab    A    G        0      0        2 
  15 chr15_89441927     HPrz    A    G        0      0        2 
  15 chr15_89441927     ZBoe    A    G        1      2        2 
  15 chr15_89441927     ZGre    A    G        0      0        2 
  15 chr15_89441927     ZHar    A    G        0      0        2 
  15 chr15_89441927   Sample    A    G        0      0        2 
  15 chr15_89443191     AAsi    G    A        0      0        2 
  15 chr15_89443191     AKia    G    A        0      0        2 
  15 chr15_89443191     AOna    G    A        0      0        2 
  15 chr15_89443191     ASom    G    A        0      0        2 
  15 chr15_89443191     HCab    G    A        0      0        2 
  15 chr15_89443191     HPrz    G    A        0      0        2 
  15 chr15_89443191     ZBoe    G    A      0.5      1        2 
  15 chr15_89443191     ZGre    G    A        0      0        2 
  15 chr15_89443191     ZHar    G    A        0      0        2 
  15 chr15_89443191   Sample    G    A        0      0        2 
  15 chr15_89444082     AAsi    C    G        0      0        2 
  15 chr15_89444082     AKia    C    G        0      0        2 
  15 chr15_89444082     AOna    C    G        0      0        2 
  15 chr15_89444082     ASom    C    G        0      0        2 
  15 chr15_89444082     HCab    C    G        0      0        2 
  15 chr15_89444082     HPrz    C    G        0      0        2 
  15 chr15_89444082     ZBoe    C    G        0      0        2 
  15 chr15_89444082     ZGre    C    G        0      0        2 
  15 chr15_89444082     ZHar    C    G        1      2        2 
  15 chr15_89444082   Sample    C    G        0      0        2 
  15 chr15_89445530     AAsi    A    G        0      0        2 
  15 chr15_89445530     AKia    A    G        0      0        2 
  15 chr15_89445530     AOna    A    G        0      0        2 
  15 chr15_89445530     ASom    A    G        0      0        2 
  15 chr15_89445530     HCab    A    G        1      2        2 
  15 chr15_89445530     HPrz    A    G        1      2        2 
  15 chr15_89445530     ZBoe    A    G        0      0        2 
  15 chr15_89445530     ZGre    A    G        0      0        2 
  15 chr15_89445530     ZHar    A    G        0      0        2 
  15 chr15_89445530   Sample    A    G        1      2        2 
  15 chr15_89446098     AAsi    T    C        0      0        2 
  15 chr15_89446098     AKia    T    C        0      0        2 
  15 chr15_89446098     AOna    T    C        0      0        2 
  15 chr15_89446098     ASom    T    C        0      0        2 
  15 chr15_89446098     HCab    T    C        0      0        2 
  15 chr15_89446098     HPrz    T    C        0      0        2 
  15 chr15_89446098     ZBoe    T    C      0.5      1        2 
  15 chr15_89446098     ZGre    T    C        0      0        2 
  15 chr15_89446098     ZHar    T    C        0      0        2 
  15 chr15_89446098   Sample    T    C        0      0        2 
  15 chr15_89453621     AAsi    T    C        0      0        2 
  15 chr15_89453621     AKia    T    C        0      0        2 
  15 chr15_89453621     AOna    T    C        0      0        2 
  15 chr15_89453621     ASom    T    C        0      0        2 
  15 chr15_89453621     HCab    T    C        0      0        2 
  15 chr15_89453621     HPrz    T    C        0      0        2 
  15 chr15_89453621     ZBoe    T    C      0.5      1        2 
  15 chr15_89453621     ZGre    T    C        1      2        2 
  15 chr15_89453621     ZHar    T    C        0      0        2 
  15 chr15_89453621   Sample    T    C        0      0        2 
  15 chr15_89453880     AAsi    G    A        1      2        2 
  15 chr15_89453880     AKia    G    A        0      0        2 
  15 chr15_89453880     AOna    G    A        0      0        2 
  15 chr15_89453880     ASom    G    A        0      0        2 
  15 chr15_89453880     HCab    G    A        0      0        2 
  15 chr15_89453880     HPrz    G    A        0      0        2 
  15 chr15_89453880     ZBoe    G    A        0      0        2 
  15 chr15_89453880     ZGre    G    A        0      0        2 
  15 chr15_89453880     ZHar    G    A        0      0        2 
  15 chr15_89453880   Sample    G    A        0      0        2 
  15 chr15_89457415     AAsi    C    G        0      0        2 
  15 chr15_89457415     AKia    C    G        0      0        2 
  15 chr15_89457415     AOna    C    G        0      0        2 
  15 chr15_89457415     ASom    C    G        0      0        2 
  15 chr15_89457415     HCab    C    G        0      0        2 
  15 chr15_89457415     HPrz    C    G        0      0        2 
  15 chr15_89457415     ZBoe    C    G        1      2        2 
  15 chr15_89457415     ZGre    C    G        1      2        2 
  15 chr15_89457415     ZHar    C    G        1      2        2 
  15 chr15_89457415   Sample    C    G        0      0        2 
  15 chr15_89462109     AAsi    T    C        0      0        2 
  15 chr15_89462109     AKia    T    C        0      0        2 
  15 chr15_89462109     AOna    T    C        0      0        2 
  15 chr15_89462109     ASom    T    C        0      0        2 
  15 chr15_89462109     HCab    T    C        1      2        2 
  15 chr15_89462109     HPrz    T    C        1      2        2 
  15 chr15_89462109     ZBoe    T    C        0      0        2 
  15 chr15_89462109     ZGre    T    C        0      0        2 
  15 chr15_89462109     ZHar    T    C        0      0        2 
  15 chr15_89462109   Sample    T    C        1      2        2 
  15 chr15_89463529     AAsi    T    C        0      0        2 
  15 chr15_89463529     AKia    T    C        0      0        2 
  15 chr15_89463529     AOna    T    C        0      0        2 
  15 chr15_89463529     ASom    T    C        0      0        2 
  15 chr15_89463529     HCab    T    C        0      0        2 
  15 chr15_89463529     HPrz    T    C        0      0        2 
  15 chr15_89463529     ZBoe    T    C        0      0        2 
  15 chr15_89463529     ZGre    T    C      0.5      1        2 
  15 chr15_89463529     ZHar    T    C        0      0        2 
  15 chr15_89463529   Sample    T    C        0      0        2 
  15 chr15_89463820     AAsi    A    C        1      2        2 
  15 chr15_89463820     AKia    A    C        0      0        2 
  15 chr15_89463820     AOna    A    C        0      0        2 
  15 chr15_89463820     ASom    A    C        0      0        2 
  15 chr15_89463820     HCab    A    C        0      0        2 
  15 chr15_89463820     HPrz    A    C        0      0        2 
  15 chr15_89463820     ZBoe    A    C        0      0        2 
  15 chr15_89463820     ZGre    A    C        0      0        2 
  15 chr15_89463820     ZHar    A    C        0      0        2 
  15 chr15_89463820   Sample    A    C        0      0        2 
  15 chr15_89466791     AAsi    C    G        0      0        2 
  15 chr15_89466791     AKia    C    G        0      0        2 
  15 chr15_89466791     AOna    C    G        0      0        2 
  15 chr15_89466791     ASom    C    G        0      0        2 
  15 chr15_89466791     HCab    C    G        0      0        2 
  15 chr15_89466791     HPrz    C    G        0      0        2 
  15 chr15_89466791     ZBoe    C    G      0.5      1        2 
  15 chr15_89466791     ZGre    C    G        0      0        2 
  15 chr15_89466791     ZHar    C    G        0      0        2 
  15 chr15_89466791   Sample    C    G        0      0        2 
  15 chr15_89473761     AAsi    T    C        0      0        2 
  15 chr15_89473761     AKia    T    C        0      0        2 
  15 chr15_89473761     AOna    T    C        0      0        2 
  15 chr15_89473761     ASom    T    C        0      0        2 
  15 chr15_89473761     HCab    T    C        0      0        2 
  15 chr15_89473761     HPrz    T    C        0      0        2 
  15 chr15_89473761     ZBoe    T    C        1      2        2 
  15 chr15_89473761     ZGre    T    C        0      0        2 
  15 chr15_89473761     ZHar    T    C        0      0        2 
  15 chr15_89473761   Sample    T    C        0      0        2 
  15 chr15_89479700     AAsi    G    A        0      0        2 
  15 chr15_89479700     AKia    G    A        0      0        2 
  15 chr15_89479700     AOna    G    A        0      0        2 
  15 chr15_89479700     ASom    G    A        0      0        2 
  15 chr15_89479700     HCab    G    A        1      2        2 
  15 chr15_89479700     HPrz    G    A        1      2        2 
  15 chr15_89479700     ZBoe    G    A        0      0        2 
  15 chr15_89479700     ZGre    G    A        0      0        2 
  15 chr15_89479700     ZHar    G    A        0      0        2 
  15 chr15_89479700   Sample    G    A        1      2        2 
  15 chr15_89481071     AAsi    A    G        0      0        2 
  15 chr15_89481071     AKia    A    G        0      0        2 
  15 chr15_89481071     AOna    A    G      0.5      1        2 
  15 chr15_89481071     ASom    A    G        0      0        2 
  15 chr15_89481071     HCab    A    G        0      0        2 
  15 chr15_89481071     HPrz    A    G        0      0        2 
  15 chr15_89481071     ZBoe    A    G        0      0        2 
  15 chr15_89481071     ZGre    A    G        0      0        2 
  15 chr15_89481071     ZHar    A    G        0      0        2 
  15 chr15_89481071   Sample    A    G        0      0        2 
  15 chr15_89488592     AAsi    T    C        0      0        2 
  15 chr15_89488592     AKia    T    C        0      0        2 
  15 chr15_89488592     AOna    T    C        0      0        2 
  15 chr15_89488592     ASom    T    C        0      0        2 
  15 chr15_89488592     HCab    T    C        0      0        2 
  15 chr15_89488592     HPrz    T    C        0      0        2 
  15 chr15_89488592     ZBoe    T    C        0      0        2 
  15 chr15_89488592     ZGre    T    C        1      2        2 
  15 chr15_89488592     ZHar    T    C        0      0        2 
  15 chr15_89488592   Sample    T    C        0      0        2 
  15 chr15_89488815     AAsi    A    G        1      2        2 
  15 chr15_89488815     AKia    A    G        0      0        2 
  15 chr15_89488815     AOna    A    G        0      0        2 
  15 chr15_89488815     ASom    A    G        0      0        2 
  15 chr15_89488815     HCab    A    G        0      0        2 
  15 chr15_89488815     HPrz    A    G        0      0        2 
  15 chr15_89488815     ZBoe    A    G        0      0        2 
  15 chr15_89488815     ZGre    A    G        0      0        2 
  15 chr15_89488815     ZHar    A    G        0      0        2 
  15 chr15_89488815   Sample    A    G        0      0        2 
  15 chr15_89490782     AAsi    G    C        0      0        2 
  15 chr15_89490782     AKia    G    C        1      2        2 
  15 chr15_89490782     AOna    G    C      0.5      1        2 
  15 chr15_89490782     ASom    G    C        0      0        2 
  15 chr15_89490782     HCab    G    C        0      0        2 
  15 chr15_89490782     HPrz    G    C        0      0        2 
  15 chr15_89490782     ZBoe    G    C        0      0        2 
  15 chr15_89490782     ZGre    G    C        0      0        2 
  15 chr15_89490782     ZHar    G    C        0      0        2 
  15 chr15_89490782   Sample    G    C        0      0        2 
  15 chr15_89491036     AAsi    A    G        1      2        2 
  15 chr15_89491036     AKia    A    G        0      0        2 
  15 chr15_89491036     AOna    A    G        0      0        2 
  15 chr15_89491036     ASom    A    G        0      0        2 
  15 chr15_89491036     HCab    A    G        0      0        2 
  15 chr15_89491036     HPrz    A    G        0      0        2 
  15 chr15_89491036     ZBoe    A    G        0      0        2 
  15 chr15_89491036     ZGre    A    G        0      0        2 
  15 chr15_89491036     ZHar    A    G        0      0        2 
  15 chr15_89491036   Sample    A    G        0      0        2 
  15 chr15_89494530     AAsi    T    C        0      0        2 
  15 chr15_89494530     AKia    T    C        1      2        2 
  15 chr15_89494530     AOna    T    C      0.5      1        2 
  15 chr15_89494530     ASom    T    C        0      0        2 
  15 chr15_89494530     HCab    T    C        0      0        2 
  15 chr15_89494530     HPrz    T    C        0      0        2 
  15 chr15_89494530     ZBoe    T    C        0      0        2 
  15 chr15_89494530     ZGre    T    C        0      0        2 
  15 chr15_89494530     ZHar    T    C        0      0        2 
  15 chr15_89494530   Sample    T    C        0      0        2 
  15 chr15_89497081     AAsi    C    G        0      0        2 
  15 chr15_89497081     AKia    C    G        0      0        2 
  15 chr15_89497081     AOna    C    G        0      0        2 
  15 chr15_89497081     ASom    C    G        0      0        2 
  15 chr15_89497081     HCab    C    G      0.5      1        2 
  15 chr15_89497081     HPrz    C    G        0      0        2 
  15 chr15_89497081     ZBoe    C    G        0      0        2 
  15 chr15_89497081     ZGre    C    G        0      0        2 
  15 chr15_89497081     ZHar    C    G        0      0        2 
  15 chr15_89497081   Sample    C    G        0      0        2 
  15 chr15_89508555     AAsi    C    T        0      0        2 
  15 chr15_89508555     AKia    C    T        0      0        2 
  15 chr15_89508555     AOna    C    T        0      0        2 
  15 chr15_89508555     ASom    C    T        0      0        2 
  15 chr15_89508555     HCab    C    T        1      2        2 
  15 chr15_89508555     HPrz    C    T        1      2        2 
  15 chr15_89508555     ZBoe    C    T        0      0        2 
  15 chr15_89508555     ZGre    C    T        0      0        2 
  15 chr15_89508555     ZHar    C    T        0      0        2 
  15 chr15_89508555   Sample    C    T        1      2        2 
  15 chr15_89514068     AAsi    C    A        0      0        2 
  15 chr15_89514068     AKia    C    A        0      0        2 
  15 chr15_89514068     AOna    C    A        0      0        2 
  15 chr15_89514068     ASom    C    A        0      0        2 
  15 chr15_89514068     HCab    C    A        0      0        2 
  15 chr15_89514068     HPrz    C    A        0      0        2 
  15 chr15_89514068     ZBoe    C    A        0      0        2 
  15 chr15_89514068     ZGre    C    A        1      2        2 
  15 chr15_89514068     ZHar    C    A        0      0        2 
  15 chr15_89514068   Sample    C    A        0      0        2 
  15 chr15_89515886     AAsi    T    C        0      0        2 
  15 chr15_89515886     AKia    T    C        1      2        2 
  15 chr15_89515886     AOna    T    C        1      2        2 
  15 chr15_89515886     ASom    T    C        0      0        2 
  15 chr15_89515886     HCab    T    C        0      0        2 
  15 chr15_89515886     HPrz    T    C        0      0        2 
  15 chr15_89515886     ZBoe    T    C        0      0        2 
  15 chr15_89515886     ZGre    T    C        0      0        2 
  15 chr15_89515886     ZHar    T    C        0      0        2 
  15 chr15_89515886   Sample    T    C        0      0        2 
  15 chr15_89516457     AAsi    T    A        0      0        2 
  15 chr15_89516457     AKia    T    A        0      0        2 
  15 chr15_89516457     AOna    T    A        0      0        2 
  15 chr15_89516457     ASom    T    A        0      0        2 
  15 chr15_89516457     HCab    T    A        0      0        2 
  15 chr15_89516457     HPrz    T    A        0      0        2 
  15 chr15_89516457     ZBoe    T    A      0.5      1        2 
  15 chr15_89516457     ZGre    T    A        0      0        2 
  15 chr15_89516457     ZHar    T    A        0      0        2 
  15 chr15_89516457   Sample    T    A        0      0        2 
  15 chr15_89519703     AAsi    C    A        0      0        2 
  15 chr15_89519703     AKia    C    A        0      0        2 
  15 chr15_89519703     AOna    C    A        0      0        2 
  15 chr15_89519703     ASom    C    A        0      0        2 
  15 chr15_89519703     HCab    C    A        1      2        2 
  15 chr15_89519703     HPrz    C    A        1      2        2 
  15 chr15_89519703     ZBoe    C    A        0      0        2 
  15 chr15_89519703     ZGre    C    A        0      0        2 
  15 chr15_89519703     ZHar    C    A        0      0        2 
  15 chr15_89519703   Sample    C    A        1      2        2 
  15 chr15_89521074     AAsi    T    A        0      0        2 
  15 chr15_89521074     AKia    T    A        0      0        2 
  15 chr15_89521074     AOna    T    A        0      0        2 
  15 chr15_89521074     ASom    T    A        0      0        2 
  15 chr15_89521074     HCab    T    A        1      2        2 
  15 chr15_89521074     HPrz    T    A        1      2        2 
  15 chr15_89521074     ZBoe    T    A        0      0        2 
  15 chr15_89521074     ZGre    T    A        0      0        2 
  15 chr15_89521074     ZHar    T    A        0      0        2 
  15 chr15_89521074   Sample    T    A        1      2        2 
  15 chr15_89529378     AAsi    T    C        0      0        2 
  15 chr15_89529378     AKia    T    C        0      0        2 
  15 chr15_89529378     AOna    T    C        0      0        2 
  15 chr15_89529378     ASom    T    C        0      0        2 
  15 chr15_89529378     HCab    T    C      0.5      1        2 
  15 chr15_89529378     HPrz    T    C        0      0        2 
  15 chr15_89529378     ZBoe    T    C        0      0        2 
  15 chr15_89529378     ZGre    T    C        0      0        2 
  15 chr15_89529378     ZHar    T    C        0      0        2 
  15 chr15_89529378   Sample    T    C        0      0        2 
  15 chr15_89533037     AAsi    C    A        0      0        2 
  15 chr15_89533037     AKia    C    A        1      2        2 
  15 chr15_89533037     AOna    C    A      0.5      1        2 
  15 chr15_89533037     ASom    C    A        0      0        2 
  15 chr15_89533037     HCab    C    A        0      0        2 
  15 chr15_89533037     HPrz    C    A        0      0        2 
  15 chr15_89533037     ZBoe    C    A      0.5      1        2 
  15 chr15_89533037     ZGre    C    A        0      0        2 
  15 chr15_89533037     ZHar    C    A        0      0        2 
  15 chr15_89533037   Sample    C    A        0      0        2 
  15 chr15_89533083     AAsi    C    T        0      0        2 
  15 chr15_89533083     AKia    C    T        0      0        2 
  15 chr15_89533083     AOna    C    T        0      0        2 
  15 chr15_89533083     ASom    C    T        0      0        2 
  15 chr15_89533083     HCab    C    T        0      0        2 
  15 chr15_89533083     HPrz    C    T        0      0        2 
  15 chr15_89533083     ZBoe    C    T      0.5      1        2 
  15 chr15_89533083     ZGre    C    T        1      2        2 
  15 chr15_89533083     ZHar    C    T        1      2        2 
  15 chr15_89533083   Sample    C    T        0      0        2 
  15 chr15_89533430     AAsi    A    G        0      0        2 
  15 chr15_89533430     AKia    A    G        0      0        2 
  15 chr15_89533430     AOna    A    G        0      0        2 
  15 chr15_89533430     ASom    A    G        0      0        2 
  15 chr15_89533430     HCab    A    G        1      2        2 
  15 chr15_89533430     HPrz    A    G        1      2        2 
  15 chr15_89533430     ZBoe    A    G        0      0        2 
  15 chr15_89533430     ZGre    A    G        0      0        2 
  15 chr15_89533430     ZHar    A    G        0      0        2 
  15 chr15_89533430   Sample    A    G        1      2        2 
  15 chr15_89534986     AAsi    A    C        0      0        2 
  15 chr15_89534986     AKia    A    C      0.5      1        2 
  15 chr15_89534986     AOna    A    C        0      0        2 
  15 chr15_89534986     ASom    A    C        0      0        2 
  15 chr15_89534986     HCab    A    C        0      0        2 
  15 chr15_89534986     HPrz    A    C        0      0        2 
  15 chr15_89534986     ZBoe    A    C        0      0        2 
  15 chr15_89534986     ZGre    A    C        0      0        2 
  15 chr15_89534986     ZHar    A    C        0      0        2 
  15 chr15_89534986   Sample    A    C        0      0        2 
  15 chr15_89543591     AAsi    G    A        0      0        2 
  15 chr15_89543591     AKia    G    A        0      0        2 
  15 chr15_89543591     AOna    G    A        0      0        2 
  15 chr15_89543591     ASom    G    A        0      0        2 
  15 chr15_89543591     HCab    G    A        1      2        2 
  15 chr15_89543591     HPrz    G    A        1      2        2 
  15 chr15_89543591     ZBoe    G    A        0      0        2 
  15 chr15_89543591     ZGre    G    A        0      0        2 
  15 chr15_89543591     ZHar    G    A        0      0        2 
  15 chr15_89543591   Sample    G    A        1      2        2 
  15 chr15_89545529     AAsi    A    G        0      0        2 
  15 chr15_89545529     AKia    A    G        0      0        2 
  15 chr15_89545529     AOna    A    G        0      0        2 
  15 chr15_89545529     ASom    A    G        0      0        2 
  15 chr15_89545529     HCab    A    G        1      2        2 
  15 chr15_89545529     HPrz    A    G        1      2        2 
  15 chr15_89545529     ZBoe    A    G        0      0        2 
  15 chr15_89545529     ZGre    A    G        0      0        2 
  15 chr15_89545529     ZHar    A    G        0      0        2 
  15 chr15_89545529   Sample    A    G        1      2        2 
  15 chr15_89547202     AAsi    T    C        1      2        2 
  15 chr15_89547202     AKia    T    C        0      0        2 
  15 chr15_89547202     AOna    T    C        0      0        2 
  15 chr15_89547202     ASom    T    C        0      0        2 
  15 chr15_89547202     HCab    T    C        0      0        2 
  15 chr15_89547202     HPrz    T    C        0      0        2 
  15 chr15_89547202     ZBoe    T    C        0      0        2 
  15 chr15_89547202     ZGre    T    C        0      0        2 
  15 chr15_89547202     ZHar    T    C        0      0        2 
  15 chr15_89547202   Sample    T    C        0      0        2 
  15 chr15_89550651     AAsi    A    G        1      2        2 
  15 chr15_89550651     AKia    A    G        0      0        2 
  15 chr15_89550651     AOna    A    G        0      0        2 
  15 chr15_89550651     ASom    A    G        0      0        2 
  15 chr15_89550651     HCab    A    G        1      2        2 
  15 chr15_89550651     HPrz    A    G        1      2        2 
  15 chr15_89550651     ZBoe    A    G        0      0        2 
  15 chr15_89550651     ZGre    A    G        0      0        2 
  15 chr15_89550651     ZHar    A    G        0      0        2 
  15 chr15_89550651   Sample    A    G        1      2        2 
  15 chr15_89553150     AAsi    T    G        0      0        2 
  15 chr15_89553150     AKia    T    G        0      0        2 
  15 chr15_89553150     AOna    T    G        0      0        2 
  15 chr15_89553150     ASom    T    G        0      0        2 
  15 chr15_89553150     HCab    T    G        1      2        2 
  15 chr15_89553150     HPrz    T    G        1      2        2 
  15 chr15_89553150     ZBoe    T    G        0      0        2 
  15 chr15_89553150     ZGre    T    G        0      0        2 
  15 chr15_89553150     ZHar    T    G        0      0        2 
  15 chr15_89553150   Sample    T    G        1      2        2 
  15 chr15_89565149     AAsi    G    C        0      0        2 
  15 chr15_89565149     AKia    G    C        0      0        2 
  15 chr15_89565149     AOna    G    C        0      0        2 
  15 chr15_89565149     ASom    G    C        0      0        2 
  15 chr15_89565149     HCab    G    C      0.5      1        2 
  15 chr15_89565149     HPrz    G    C        0      0        2 
  15 chr15_89565149     ZBoe    G    C        0      0        2 
  15 chr15_89565149     ZGre    G    C        0      0        2 
  15 chr15_89565149     ZHar    G    C        0      0        2 
  15 chr15_89565149   Sample    G    C        0      0        2 
  15 chr15_89565862     AAsi    A    G        0      0        2 
  15 chr15_89565862     AKia    A    G        0      0        2 
  15 chr15_89565862     AOna    A    G      0.5      1        2 
  15 chr15_89565862     ASom    A    G        0      0        2 
  15 chr15_89565862     HCab    A    G        0      0        2 
  15 chr15_89565862     HPrz    A    G        0      0        2 
  15 chr15_89565862     ZBoe    A    G        0      0        2 
  15 chr15_89565862     ZGre    A    G        0      0        2 
  15 chr15_89565862     ZHar    A    G        0      0        2 
  15 chr15_89565862   Sample    A    G        0      0        2 
  15 chr15_89568939     AAsi    G    C        0      0        2 
  15 chr15_89568939     AKia    G    C        0      0        2 
  15 chr15_89568939     AOna    G    C        0      0        2 
  15 chr15_89568939     ASom    G    C        0      0        2 
  15 chr15_89568939     HCab    G    C      0.5      1        2 
  15 chr15_89568939     HPrz    G    C        0      0        2 
  15 chr15_89568939     ZBoe    G    C        0      0        2 
  15 chr15_89568939     ZGre    G    C        0      0        2 
  15 chr15_89568939     ZHar    G    C        0      0        2 
  15 chr15_89568939   Sample    G    C        0      0        2 
  15 chr15_89575744     AAsi    C    T        0      0        2 
  15 chr15_89575744     AKia    C    T        0      0        2 
  15 chr15_89575744     AOna    C    T        0      0        2 
  15 chr15_89575744     ASom    C    T        0      0        2 
  15 chr15_89575744     HCab    C    T        0      0        2 
  15 chr15_89575744     HPrz    C    T        0      0        2 
  15 chr15_89575744     ZBoe    C    T        1      2        2 
  15 chr15_89575744     ZGre    C    T        1      2        2 
  15 chr15_89575744     ZHar    C    T        1      2        2 
  15 chr15_89575744   Sample    C    T        0      0        2 
  15 chr15_89584492     AAsi    A    G        0      0        2 
  15 chr15_89584492     AKia    A    G        0      0        2 
  15 chr15_89584492     AOna    A    G        0      0        2 
  15 chr15_89584492     ASom    A    G        0      0        2 
  15 chr15_89584492     HCab    A    G        0      0        2 
  15 chr15_89584492     HPrz    A    G        0      0        2 
  15 chr15_89584492     ZBoe    A    G      0.5      1        2 
  15 chr15_89584492     ZGre    A    G        0      0        2 
  15 chr15_89584492     ZHar    A    G        0      0        2 
  15 chr15_89584492   Sample    A    G        0      0        2 
  15 chr15_89588317     AAsi    T    C        0      0        2 
  15 chr15_89588317     AKia    T    C        0      0        2 
  15 chr15_89588317     AOna    T    C        0      0        2 
  15 chr15_89588317     ASom    T    C        0      0        2 
  15 chr15_89588317     HCab    T    C      0.5      1        2 
  15 chr15_89588317     HPrz    T    C        0      0        2 
  15 chr15_89588317     ZBoe    T    C        0      0        2 
  15 chr15_89588317     ZGre    T    C        0      0        2 
  15 chr15_89588317     ZHar    T    C        0      0        2 
  15 chr15_89588317   Sample    T    C        0      0        2 
  15 chr15_89592228     AAsi    C    T        0      0        2 
  15 chr15_89592228     AKia    C    T        0      0        2 
  15 chr15_89592228     AOna    C    T        0      0        2 
  15 chr15_89592228     ASom    C    T      0.5      1        2 
  15 chr15_89592228     HCab    C    T        0      0        2 
  15 chr15_89592228     HPrz    C    T        0      0        2 
  15 chr15_89592228     ZBoe    C    T        0      0        2 
  15 chr15_89592228     ZGre    C    T        0      0        2 
  15 chr15_89592228     ZHar    C    T        0      0        2 
  15 chr15_89592228   Sample    C    T        0      0        2 
  15 chr15_89593505     AAsi    G    A        0      0        2 
  15 chr15_89593505     AKia    G    A        0      0        2 
  15 chr15_89593505     AOna    G    A        0      0        2 
  15 chr15_89593505     ASom    G    A        0      0        2 
  15 chr15_89593505     HCab    G    A        0      0        2 
  15 chr15_89593505     HPrz    G    A        0      0        2 
  15 chr15_89593505     ZBoe    G    A        0      0        2 
  15 chr15_89593505     ZGre    G    A        1      2        2 
  15 chr15_89593505     ZHar    G    A        0      0        2 
  15 chr15_89593505   Sample    G    A        0      0        2 
  15 chr15_89595588     AAsi    C    G        0      0        2 
  15 chr15_89595588     AKia    C    G        1      2        2 
  15 chr15_89595588     AOna    C    G      0.5      1        2 
  15 chr15_89595588     ASom    C    G        0      0        2 
  15 chr15_89595588     HCab    C    G        0      0        2 
  15 chr15_89595588     HPrz    C    G        0      0        2 
  15 chr15_89595588     ZBoe    C    G        0      0        2 
  15 chr15_89595588     ZGre    C    G        0      0        2 
  15 chr15_89595588     ZHar    C    G        0      0        2 
  15 chr15_89595588   Sample    C    G        0      0        2 
  15 chr15_89596491     AAsi    A    G      0.5      1        2 
  15 chr15_89596491     AKia    A    G        0      0        2 
  15 chr15_89596491     AOna    A    G        0      0        2 
  15 chr15_89596491     ASom    A    G        0      0        2 
  15 chr15_89596491     HCab    A    G        0      0        2 
  15 chr15_89596491     HPrz    A    G        0      0        2 
  15 chr15_89596491     ZBoe    A    G        0      0        2 
  15 chr15_89596491     ZGre    A    G        0      0        2 
  15 chr15_89596491     ZHar    A    G        0      0        2 
  15 chr15_89596491   Sample    A    G        0      0        2 
  15 chr15_89598089     AAsi    G    T        0      0        2 
  15 chr15_89598089     AKia    G    T        0      0        2 
  15 chr15_89598089     AOna    G    T      0.5      1        2 
  15 chr15_89598089     ASom    G    T        0      0        2 
  15 chr15_89598089     HCab    G    T        0      0        2 
  15 chr15_89598089     HPrz    G    T        0      0        2 
  15 chr15_89598089     ZBoe    G    T        0      0        2 
  15 chr15_89598089     ZGre    G    T        0      0        2 
  15 chr15_89598089     ZHar    G    T        0      0        2 
  15 chr15_89598089   Sample    G    T        0      0        2 
  15 chr15_89603186     AAsi    G    T        0      0        2 
  15 chr15_89603186     AKia    G    T        0      0        2 
  15 chr15_89603186     AOna    G    T        0      0        2 
  15 chr15_89603186     ASom    G    T        0      0        2 
  15 chr15_89603186     HCab    G    T        0      0        2 
  15 chr15_89603186     HPrz    G    T        0      0        2 
  15 chr15_89603186     ZBoe    G    T        0      0        2 
  15 chr15_89603186     ZGre    G    T        0      0        2 
  15 chr15_89603186     ZHar    G    T        1      2        2 
  15 chr15_89603186   Sample    G    T        0      0        2 
  15 chr15_89604852     AAsi    T    G        0      0        2 
  15 chr15_89604852     AKia    T    G        0      0        2 
  15 chr15_89604852     AOna    T    G        0      0        2 
  15 chr15_89604852     ASom    T    G        0      0        2 
  15 chr15_89604852     HCab    T    G        1      2        2 
  15 chr15_89604852     HPrz    T    G        1      2        2 
  15 chr15_89604852     ZBoe    T    G        0      0        2 
  15 chr15_89604852     ZGre    T    G        0      0        2 
  15 chr15_89604852     ZHar    T    G        0      0        2 
  15 chr15_89604852   Sample    T    G        1      2        2 
  15 chr15_89606867     AAsi    G    A      0.5      1        2 
  15 chr15_89606867     AKia    G    A        0      0        2 
  15 chr15_89606867     AOna    G    A        0      0        2 
  15 chr15_89606867     ASom    G    A        0      0        2 
  15 chr15_89606867     HCab    G    A        0      0        2 
  15 chr15_89606867     HPrz    G    A        0      0        2 
  15 chr15_89606867     ZBoe    G    A        0      0        2 
  15 chr15_89606867     ZGre    G    A        0      0        2 
  15 chr15_89606867     ZHar    G    A        0      0        2 
  15 chr15_89606867   Sample    G    A        0      0        2 
  15 chr15_89608224     AAsi    A    G        0      0        2 
  15 chr15_89608224     AKia    A    G        0      0        2 
  15 chr15_89608224     AOna    A    G        0      0        2 
  15 chr15_89608224     ASom    A    G        0      0        2 
  15 chr15_89608224     HCab    A    G        1      2        2 
  15 chr15_89608224     HPrz    A    G        1      2        2 
  15 chr15_89608224     ZBoe    A    G        0      0        2 
  15 chr15_89608224     ZGre    A    G        0      0        2 
  15 chr15_89608224     ZHar    A    G        0      0        2 
  15 chr15_89608224   Sample    A    G        1      2        2 
  15 chr15_89611986     AAsi    C    G        0      0        2 
  15 chr15_89611986     AKia    C    G        0      0        2 
  15 chr15_89611986     AOna    C    G        0      0        2 
  15 chr15_89611986     ASom    C    G        0      0        2 
  15 chr15_89611986     HCab    C    G        1      2        2 
  15 chr15_89611986     HPrz    C    G        1      2        2 
  15 chr15_89611986     ZBoe    C    G        0      0        2 
  15 chr15_89611986     ZGre    C    G        0      0        2 
  15 chr15_89611986     ZHar    C    G        0      0        2 
  15 chr15_89611986   Sample    C    G        1      2        2 
  15 chr15_89619706     AAsi    T    C        0      0        2 
  15 chr15_89619706     AKia    T    C        0      0        2 
  15 chr15_89619706     AOna    T    C        0      0        2 
  15 chr15_89619706     ASom    T    C        0      0        2 
  15 chr15_89619706     HCab    T    C        0      0        2 
  15 chr15_89619706     HPrz    T    C        0      0        2 
  15 chr15_89619706     ZBoe    T    C        0      0        2 
  15 chr15_89619706     ZGre    T    C        1      2        2 
  15 chr15_89619706     ZHar    T    C        0      0        2 
  15 chr15_89619706   Sample    T    C        0      0        2 
  15 chr15_89624201     AAsi    G    C        0      0        2 
  15 chr15_89624201     AKia    G    C        0      0        2 
  15 chr15_89624201     AOna    G    C        0      0        2 
  15 chr15_89624201     ASom    G    C        0      0        2 
  15 chr15_89624201     HCab    G    C        0      0        2 
  15 chr15_89624201     HPrz    G    C        0      0        2 
  15 chr15_89624201     ZBoe    G    C        1      2        2 
  15 chr15_89624201     ZGre    G    C        0      0        2 
  15 chr15_89624201     ZHar    G    C        0      0        2 
  15 chr15_89624201   Sample    G    C        0      0        2 
  15 chr15_89625401     AAsi    T    C        0      0        2 
  15 chr15_89625401     AKia    T    C        0      0        2 
  15 chr15_89625401     AOna    T    C        0      0        2 
  15 chr15_89625401     ASom    T    C        0      0        2 
  15 chr15_89625401     HCab    T    C        0      0        2 
  15 chr15_89625401     HPrz    T    C        1      2        2 
  15 chr15_89625401     ZBoe    T    C        0      0        2 
  15 chr15_89625401     ZGre    T    C        0      0        2 
  15 chr15_89625401     ZHar    T    C        0      0        2 
  15 chr15_89625401   Sample    T    C        0      0        2 
  15 chr15_89626462     AAsi    A    G        0      0        2 
  15 chr15_89626462     AKia    A    G        0      0        2 
  15 chr15_89626462     AOna    A    G      0.5      1        2 
  15 chr15_89626462     ASom    A    G        0      0        2 
  15 chr15_89626462     HCab    A    G        0      0        2 
  15 chr15_89626462     HPrz    A    G        0      0        2 
  15 chr15_89626462     ZBoe    A    G        0      0        2 
  15 chr15_89626462     ZGre    A    G        0      0        2 
  15 chr15_89626462     ZHar    A    G        0      0        2 
  15 chr15_89626462   Sample    A    G        0      0        2 
  15 chr15_89627485     AAsi    A    G        0      0        2 
  15 chr15_89627485     AKia    A    G        0      0        2 
  15 chr15_89627485     AOna    A    G      0.5      1        2 
  15 chr15_89627485     ASom    A    G        0      0        2 
  15 chr15_89627485     HCab    A    G        0      0        2 
  15 chr15_89627485     HPrz    A    G        0      0        2 
  15 chr15_89627485     ZBoe    A    G        0      0        2 
  15 chr15_89627485     ZGre    A    G        0      0        2 
  15 chr15_89627485     ZHar    A    G        0      0        2 
  15 chr15_89627485   Sample    A    G        0      0        2 
  15 chr15_89628913     AAsi    G    A        0      0        2 
  15 chr15_89628913     AKia    G    A        0      0        2 
  15 chr15_89628913     AOna    G    A        0      0        2 
  15 chr15_89628913     ASom    G    A        0      0        2 
  15 chr15_89628913     HCab    G    A        0      0        2 
  15 chr15_89628913     HPrz    G    A        0      0        2 
  15 chr15_89628913     ZBoe    G    A      0.5      1        2 
  15 chr15_89628913     ZGre    G    A        1      2        2 
  15 chr15_89628913     ZHar    G    A        1      2        2 
  15 chr15_89628913   Sample    G    A        0      0        2 
  15 chr15_89629902     AAsi    G    A        0      0        2 
  15 chr15_89629902     AKia    G    A        0      0        2 
  15 chr15_89629902     AOna    G    A        0      0        2 
  15 chr15_89629902     ASom    G    A        0      0        2 
  15 chr15_89629902     HCab    G    A        1      2        2 
  15 chr15_89629902     HPrz    G    A        1      2        2 
  15 chr15_89629902     ZBoe    G    A        0      0        2 
  15 chr15_89629902     ZGre    G    A        0      0        2 
  15 chr15_89629902     ZHar    G    A        0      0        2 
  15 chr15_89629902   Sample    G    A        1      2        2 
  15 chr15_89633065     AAsi    G    A        1      2        2 
  15 chr15_89633065     AKia    G    A        0      0        2 
  15 chr15_89633065     AOna    G    A        0      0        2 
  15 chr15_89633065     ASom    G    A        1      2        2 
  15 chr15_89633065     HCab    G    A        0      0        2 
  15 chr15_89633065     HPrz    G    A        0      0        2 
  15 chr15_89633065     ZBoe    G    A        0      0        2 
  15 chr15_89633065     ZGre    G    A        0      0        2 
  15 chr15_89633065     ZHar    G    A        0      0        2 
  15 chr15_89633065   Sample    G    A        0      0        2 
  15 chr15_89635304     AAsi    C    T        0      0        2 
  15 chr15_89635304     AKia    C    T        1      2        2 
  15 chr15_89635304     AOna    C    T        1      2        2 
  15 chr15_89635304     ASom    C    T        0      0        2 
  15 chr15_89635304     HCab    C    T        0      0        2 
  15 chr15_89635304     HPrz    C    T        0      0        2 
  15 chr15_89635304     ZBoe    C    T        0      0        2 
  15 chr15_89635304     ZGre    C    T        0      0        2 
  15 chr15_89635304     ZHar    C    T        0      0        2 
  15 chr15_89635304   Sample    C    T        0      0        2 
  15 chr15_89636236     AAsi    A    G        0      0        2 
  15 chr15_89636236     AKia    A    G        0      0        2 
  15 chr15_89636236     AOna    A    G        0      0        2 
  15 chr15_89636236     ASom    A    G        0      0        2 
  15 chr15_89636236     HCab    A    G        1      2        2 
  15 chr15_89636236     HPrz    A    G        1      2        2 
  15 chr15_89636236     ZBoe    A    G        0      0        2 
  15 chr15_89636236     ZGre    A    G        0      0        2 
  15 chr15_89636236     ZHar    A    G        0      0        2 
  15 chr15_89636236   Sample    A    G        1      2        2 
  15 chr15_89640466     AAsi    C    A        0      0        2 
  15 chr15_89640466     AKia    C    A        0      0        2 
  15 chr15_89640466     AOna    C    A        0      0        2 
  15 chr15_89640466     ASom    C    A        0      0        2 
  15 chr15_89640466     HCab    C    A        1      2        2 
  15 chr15_89640466     HPrz    C    A        1      2        2 
  15 chr15_89640466     ZBoe    C    A        0      0        2 
  15 chr15_89640466     ZGre    C    A        0      0        2 
  15 chr15_89640466     ZHar    C    A        0      0        2 
  15 chr15_89640466   Sample    C    A        1      2        2 
  15 chr15_89641478     AAsi    G    A        0      0        2 
  15 chr15_89641478     AKia    G    A        0      0        2 
  15 chr15_89641478     AOna    G    A        0      0        2 
  15 chr15_89641478     ASom    G    A        0      0        2 
  15 chr15_89641478     HCab    G    A      0.5      1        2 
  15 chr15_89641478     HPrz    G    A        0      0        2 
  15 chr15_89641478     ZBoe    G    A        0      0        2 
  15 chr15_89641478     ZGre    G    A        0      0        2 
  15 chr15_89641478     ZHar    G    A        0      0        2 
  15 chr15_89641478   Sample    G    A        0      0        2 
  15 chr15_89643467     AAsi    T    C        0      0        2 
  15 chr15_89643467     AKia    T    C        0      0        2 
  15 chr15_89643467     AOna    T    C        0      0        2 
  15 chr15_89643467     ASom    T    C        1      2        2 
  15 chr15_89643467     HCab    T    C        0      0        2 
  15 chr15_89643467     HPrz    T    C        0      0        2 
  15 chr15_89643467     ZBoe    T    C        0      0        2 
  15 chr15_89643467     ZGre    T    C        0      0        2 
  15 chr15_89643467     ZHar    T    C        0      0        2 
  15 chr15_89643467   Sample    T    C        0      0        2 
  15 chr15_89643533     AAsi    G    T        1      2        2 
  15 chr15_89643533     AKia    G    T        1      2        2 
  15 chr15_89643533     AOna    G    T        1      2        2 
  15 chr15_89643533     ASom    G    T        1      2        2 
  15 chr15_89643533     HCab    G    T        0      0        2 
  15 chr15_89643533     HPrz    G    T        0      0        2 
  15 chr15_89643533     ZBoe    G    T        0      0        2 
  15 chr15_89643533     ZGre    G    T        0      0        2 
  15 chr15_89643533     ZHar    G    T        0      0        2 
  15 chr15_89643533   Sample    G    T        0      0        2 
  15 chr15_89649754     AAsi    G    A        0      0        2 
  15 chr15_89649754     AKia    G    A        0      0        2 
  15 chr15_89649754     AOna    G    A        0      0        2 
  15 chr15_89649754     ASom    G    A        0      0        2 
  15 chr15_89649754     HCab    G    A        1      2        2 
  15 chr15_89649754     HPrz    G    A        1      2        2 
  15 chr15_89649754     ZBoe    G    A        0      0        2 
  15 chr15_89649754     ZGre    G    A        0      0        2 
  15 chr15_89649754     ZHar    G    A        0      0        2 
  15 chr15_89649754   Sample    G    A        1      2        2 
  15 chr15_89664013     AAsi    T    A        0      0        2 
  15 chr15_89664013     AKia    T    A        0      0        2 
  15 chr15_89664013     AOna    T    A        0      0        2 
  15 chr15_89664013     ASom    T    A        0      0        2 
  15 chr15_89664013     HCab    T    A        1      2        2 
  15 chr15_89664013     HPrz    T    A        1      2        2 
  15 chr15_89664013     ZBoe    T    A        0      0        2 
  15 chr15_89664013     ZGre    T    A        0      0        2 
  15 chr15_89664013     ZHar    T    A        0      0        2 
  15 chr15_89664013   Sample    T    A        1      2        2 
  15 chr15_89667193     AAsi    C    A        0      0        2 
  15 chr15_89667193     AKia    C    A        0      0        2 
  15 chr15_89667193     AOna    C    A        0      0        2 
  15 chr15_89667193     ASom    C    A        0      0        2 
  15 chr15_89667193     HCab    C    A        0      0        2 
  15 chr15_89667193     HPrz    C    A        0      0        2 
  15 chr15_89667193     ZBoe    C    A      0.5      1        2 
  15 chr15_89667193     ZGre    C    A        0      0        2 
  15 chr15_89667193     ZHar    C    A        0      0        2 
  15 chr15_89667193   Sample    C    A        0      0        2 
  15 chr15_89668884     AAsi    A    G        0      0        2 
  15 chr15_89668884     AKia    A    G        0      0        2 
  15 chr15_89668884     AOna    A    G        0      0        2 
  15 chr15_89668884     ASom    A    G        0      0        2 
  15 chr15_89668884     HCab    A    G        1      2        2 
  15 chr15_89668884     HPrz    A    G        1      2        2 
  15 chr15_89668884     ZBoe    A    G        0      0        2 
  15 chr15_89668884     ZGre    A    G        0      0        2 
  15 chr15_89668884     ZHar    A    G        0      0        2 
  15 chr15_89668884   Sample    A    G        1      2        2 
  15 chr15_89672671     AAsi    C    T        0      0        2 
  15 chr15_89672671     AKia    C    T      0.5      1        2 
  15 chr15_89672671     AOna    C    T        0      0        2 
  15 chr15_89672671     ASom    C    T        0      0        2 
  15 chr15_89672671     HCab    C    T        0      0        2 
  15 chr15_89672671     HPrz    C    T        0      0        2 
  15 chr15_89672671     ZBoe    C    T        0      0        2 
  15 chr15_89672671     ZGre    C    T        0      0        2 
  15 chr15_89672671     ZHar    C    T        0      0        2 
  15 chr15_89672671   Sample    C    T        0      0        2 
  15 chr15_89677984     AAsi    G    C        0      0        2 
  15 chr15_89677984     AKia    G    C        0      0        2 
  15 chr15_89677984     AOna    G    C        0      0        2 
  15 chr15_89677984     ASom    G    C        0      0        2 
  15 chr15_89677984     HCab    G    C        1      2        2 
  15 chr15_89677984     HPrz    G    C        1      2        2 
  15 chr15_89677984     ZBoe    G    C        0      0        2 
  15 chr15_89677984     ZGre    G    C        0      0        2 
  15 chr15_89677984     ZHar    G    C        0      0        2 
  15 chr15_89677984   Sample    G    C        1      2        2 
  15 chr15_89682028     AAsi    G    A        0      0        2 
  15 chr15_89682028     AKia    G    A        0      0        2 
  15 chr15_89682028     AOna    G    A        0      0        2 
  15 chr15_89682028     ASom    G    A        0      0        2 
  15 chr15_89682028     HCab    G    A        1      2        2 
  15 chr15_89682028     HPrz    G    A        1      2        2 
  15 chr15_89682028     ZBoe    G    A        0      0        2 
  15 chr15_89682028     ZGre    G    A        0      0        2 
  15 chr15_89682028     ZHar    G    A        0      0        2 
  15 chr15_89682028   Sample    G    A        1      2        2 
  15 chr15_89683406     AAsi    C    A        0      0        2 
  15 chr15_89683406     AKia    C    A      0.5      1        2 
  15 chr15_89683406     AOna    C    A        0      0        2 
  15 chr15_89683406     ASom    C    A        0      0        2 
  15 chr15_89683406     HCab    C    A        0      0        2 
  15 chr15_89683406     HPrz    C    A        0      0        2 
  15 chr15_89683406     ZBoe    C    A        0      0        2 
  15 chr15_89683406     ZGre    C    A        0      0        2 
  15 chr15_89683406     ZHar    C    A        0      0        2 
  15 chr15_89683406   Sample    C    A        0      0        2 
  15 chr15_89698821     AAsi    A    G        0      0        2 
  15 chr15_89698821     AKia    A    G        0      0        2 
  15 chr15_89698821     AOna    A    G        0      0        2 
  15 chr15_89698821     ASom    A    G        0      0        2 
  15 chr15_89698821     HCab    A    G        0      0        2 
  15 chr15_89698821     HPrz    A    G        0      0        2 
  15 chr15_89698821     ZBoe    A    G        0      0        2 
  15 chr15_89698821     ZGre    A    G        1      2        2 
  15 chr15_89698821     ZHar    A    G        0      0        2 
  15 chr15_89698821   Sample    A    G        0      0        2 
  15 chr15_89698845     AAsi    A    G        0      0        2 
  15 chr15_89698845     AKia    A    G        0      0        2 
  15 chr15_89698845     AOna    A    G        0      0        2 
  15 chr15_89698845     ASom    A    G        0      0        2 
  15 chr15_89698845     HCab    A    G        0      0        2 
  15 chr15_89698845     HPrz    A    G        0      0        2 
  15 chr15_89698845     ZBoe    A    G        0      0        2 
  15 chr15_89698845     ZGre    A    G        1      2        2 
  15 chr15_89698845     ZHar    A    G        0      0        2 
  15 chr15_89698845   Sample    A    G        0      0        2 
  15 chr15_89699678     AAsi    T    C        0      0        2 
  15 chr15_89699678     AKia    T    C        0      0        2 
  15 chr15_89699678     AOna    T    C        0      0        2 
  15 chr15_89699678     ASom    T    C        0      0        2 
  15 chr15_89699678     HCab    T    C        0      0        2 
  15 chr15_89699678     HPrz    T    C        0      0        2 
  15 chr15_89699678     ZBoe    T    C        0      0        2 
  15 chr15_89699678     ZGre    T    C        1      2        2 
  15 chr15_89699678     ZHar    T    C        0      0        2 
  15 chr15_89699678   Sample    T    C        0      0        2 
  15 chr15_89702290     AAsi    C    T        1      2        2 
  15 chr15_89702290     AKia    C    T        0      0        2 
  15 chr15_89702290     AOna    C    T        0      0        2 
  15 chr15_89702290     ASom    C    T        1      2        2 
  15 chr15_89702290     HCab    C    T        0      0        2 
  15 chr15_89702290     HPrz    C    T        0      0        2 
  15 chr15_89702290     ZBoe    C    T        0      0        2 
  15 chr15_89702290     ZGre    C    T        0      0        2 
  15 chr15_89702290     ZHar    C    T        0      0        2 
  15 chr15_89702290   Sample    C    T        0      0        2 
  15 chr15_89703005     AAsi    A    G        0      0        2 
  15 chr15_89703005     AKia    A    G        0      0        2 
  15 chr15_89703005     AOna    A    G        0      0        2 
  15 chr15_89703005     ASom    A    G        0      0        2 
  15 chr15_89703005     HCab    A    G        1      2        2 
  15 chr15_89703005     HPrz    A    G        1      2        2 
  15 chr15_89703005     ZBoe    A    G        0      0        2 
  15 chr15_89703005     ZGre    A    G        0      0        2 
  15 chr15_89703005     ZHar    A    G        0      0        2 
  15 chr15_89703005   Sample    A    G        1      2        2 
  15 chr15_89704217     AAsi    T    G        0      0        2 
  15 chr15_89704217     AKia    T    G        0      0        2 
  15 chr15_89704217     AOna    T    G        0      0        2 
  15 chr15_89704217     ASom    T    G        0      0        2 
  15 chr15_89704217     HCab    T    G        1      2        2 
  15 chr15_89704217     HPrz    T    G        1      2        2 
  15 chr15_89704217     ZBoe    T    G        0      0        2 
  15 chr15_89704217     ZGre    T    G        0      0        2 
  15 chr15_89704217     ZHar    T    G        0      0        2 
  15 chr15_89704217   Sample    T    G        1      2        2 
  15 chr15_89707035     AAsi    A    G        1      2        2 
  15 chr15_89707035     AKia    A    G        1      2        2 
  15 chr15_89707035     AOna    A    G        0      0        2 
  15 chr15_89707035     ASom    A    G        1      2        2 
  15 chr15_89707035     HCab    A    G        0      0        2 
  15 chr15_89707035     HPrz    A    G        0      0        2 
  15 chr15_89707035     ZBoe    A    G        0      0        2 
  15 chr15_89707035     ZGre    A    G        0      0        2 
  15 chr15_89707035     ZHar    A    G        0      0        2 
  15 chr15_89707035   Sample    A    G        0      0        2 
  15 chr15_89716243     AAsi    C    T        0      0        2 
  15 chr15_89716243     AKia    C    T        0      0        2 
  15 chr15_89716243     AOna    C    T        0      0        2 
  15 chr15_89716243     ASom    C    T        0      0        2 
  15 chr15_89716243     HCab    C    T        0      0        2 
  15 chr15_89716243     HPrz    C    T        0      0        2 
  15 chr15_89716243     ZBoe    C    T        0      0        2 
  15 chr15_89716243     ZGre    C    T        1      2        2 
  15 chr15_89716243     ZHar    C    T        0      0        2 
  15 chr15_89716243   Sample    C    T        0      0        2 
  15 chr15_89732393     AAsi    T    C        0      0        2 
  15 chr15_89732393     AKia    T    C        0      0        2 
  15 chr15_89732393     AOna    T    C        0      0        2 
  15 chr15_89732393     ASom    T    C        0      0        2 
  15 chr15_89732393     HCab    T    C        0      0        2 
  15 chr15_89732393     HPrz    T    C      0.5      1        2 
  15 chr15_89732393     ZBoe    T    C        0      0        2 
  15 chr15_89732393     ZGre    T    C        0      0        2 
  15 chr15_89732393     ZHar    T    C        0      0        2 
  15 chr15_89732393   Sample    T    C        0      0        2 
  15 chr15_89735424     AAsi    T    C        1      2        2 
  15 chr15_89735424     AKia    T    C        0      0        2 
  15 chr15_89735424     AOna    T    C        0      0        2 
  15 chr15_89735424     ASom    T    C        0      0        2 
  15 chr15_89735424     HCab    T    C        0      0        2 
  15 chr15_89735424     HPrz    T    C        0      0        2 
  15 chr15_89735424     ZBoe    T    C        0      0        2 
  15 chr15_89735424     ZGre    T    C        0      0        2 
  15 chr15_89735424     ZHar    T    C        0      0        2 
  15 chr15_89735424   Sample    T    C        0      0        2 
  15 chr15_89740187     AAsi    T    C        0      0        2 
  15 chr15_89740187     AKia    T    C      0.5      1        2 
  15 chr15_89740187     AOna    T    C      0.5      1        2 
  15 chr15_89740187     ASom    T    C        0      0        2 
  15 chr15_89740187     HCab    T    C        0      0        2 
  15 chr15_89740187     HPrz    T    C        0      0        2 
  15 chr15_89740187     ZBoe    T    C        0      0        2 
  15 chr15_89740187     ZGre    T    C        0      0        2 
  15 chr15_89740187     ZHar    T    C        0      0        2 
  15 chr15_89740187   Sample    T    C        0      0        2 
  15 chr15_89746147     AAsi    A    T      0.5      1        2 
  15 chr15_89746147     AKia    A    T        0      0        2 
  15 chr15_89746147     AOna    A    T        0      0        2 
  15 chr15_89746147     ASom    A    T        0      0        2 
  15 chr15_89746147     HCab    A    T        0      0        2 
  15 chr15_89746147     HPrz    A    T        0      0        2 
  15 chr15_89746147     ZBoe    A    T        0      0        2 
  15 chr15_89746147     ZGre    A    T        0      0        2 
  15 chr15_89746147     ZHar    A    T        0      0        2 
  15 chr15_89746147   Sample    A    T        0      0        2 
  15 chr15_89746330     AAsi    A    G        0      0        2 
  15 chr15_89746330     AKia    A    G        0      0        2 
  15 chr15_89746330     AOna    A    G        0      0        2 
  15 chr15_89746330     ASom    A    G        0      0        2 
  15 chr15_89746330     HCab    A    G        0      0        2 
  15 chr15_89746330     HPrz    A    G        0      0        2 
  15 chr15_89746330     ZBoe    A    G        0      0        2 
  15 chr15_89746330     ZGre    A    G        0      0        2 
  15 chr15_89746330     ZHar    A    G      0.5      1        2 
  15 chr15_89746330   Sample    A    G        0      0        2 
  15 chr15_89747894     AAsi    A    G        0      0        2 
  15 chr15_89747894     AKia    A    G        0      0        2 
  15 chr15_89747894     AOna    A    G        0      0        2 
  15 chr15_89747894     ASom    A    G        0      0        2 
  15 chr15_89747894     HCab    A    G        0      0        2 
  15 chr15_89747894     HPrz    A    G        0      0        2 
  15 chr15_89747894     ZBoe    A    G      0.5      1        2 
  15 chr15_89747894     ZGre    A    G        0      0        2 
  15 chr15_89747894     ZHar    A    G        0      0        2 
  15 chr15_89747894   Sample    A    G        0      0        2 
  15 chr15_89748436     AAsi    C    T        0      0        2 
  15 chr15_89748436     AKia    C    T        0      0        2 
  15 chr15_89748436     AOna    C    T        0      0        2 
  15 chr15_89748436     ASom    C    T        0      0        2 
  15 chr15_89748436     HCab    C    T        1      2        2 
  15 chr15_89748436     HPrz    C    T        1      2        2 
  15 chr15_89748436     ZBoe    C    T        0      0        2 
  15 chr15_89748436     ZGre    C    T        0      0        2 
  15 chr15_89748436     ZHar    C    T        0      0        2 
  15 chr15_89748436   Sample    C    T        1      2        2 
  15 chr15_89750931     AAsi    A    G        0      0        2 
  15 chr15_89750931     AKia    A    G        0      0        2 
  15 chr15_89750931     AOna    A    G        0      0        2 
  15 chr15_89750931     ASom    A    G        0      0        2 
  15 chr15_89750931     HCab    A    G        0      0        2 
  15 chr15_89750931     HPrz    A    G        0      0        2 
  15 chr15_89750931     ZBoe    A    G        1      2        2 
  15 chr15_89750931     ZGre    A    G        1      2        2 
  15 chr15_89750931     ZHar    A    G        1      2        2 
  15 chr15_89750931   Sample    A    G        0      0        2 
  15 chr15_89752424     AAsi    C    A        0      0        2 
  15 chr15_89752424     AKia    C    A        0      0        2 
  15 chr15_89752424     AOna    C    A        0      0        2 
  15 chr15_89752424     ASom    C    A        0      0        2 
  15 chr15_89752424     HCab    C    A        0      0        2 
  15 chr15_89752424     HPrz    C    A        0      0        2 
  15 chr15_89752424     ZBoe    C    A        1      2        2 
  15 chr15_89752424     ZGre    C    A        1      2        2 
  15 chr15_89752424     ZHar    C    A        1      2        2 
  15 chr15_89752424   Sample    C    A        0      0        2 
  15 chr15_89753457     AAsi    C    T        1      2        2 
  15 chr15_89753457     AKia    C    T        0      0        2 
  15 chr15_89753457     AOna    C    T        0      0        2 
  15 chr15_89753457     ASom    C    T        1      2        2 
  15 chr15_89753457     HCab    C    T        0      0        2 
  15 chr15_89753457     HPrz    C    T        0      0        2 
  15 chr15_89753457     ZBoe    C    T        0      0        2 
  15 chr15_89753457     ZGre    C    T        0      0        2 
  15 chr15_89753457     ZHar    C    T        0      0        2 
  15 chr15_89753457   Sample    C    T        0      0        2 
  15 chr15_89754795     AAsi    G    A        1      2        2 
  15 chr15_89754795     AKia    G    A        1      2        2 
  15 chr15_89754795     AOna    G    A        1      2        2 
  15 chr15_89754795     ASom    G    A        1      2        2 
  15 chr15_89754795     HCab    G    A        0      0        2 
  15 chr15_89754795     HPrz    G    A        0      0        2 
  15 chr15_89754795     ZBoe    G    A        0      0        2 
  15 chr15_89754795     ZGre    G    A        0      0        2 
  15 chr15_89754795     ZHar    G    A        0      0        2 
  15 chr15_89754795   Sample    G    A        0      0        2 
  15 chr15_89761578     AAsi    G    A        0      0        2 
  15 chr15_89761578     AKia    G    A        0      0        2 
  15 chr15_89761578     AOna    G    A        0      0        2 
  15 chr15_89761578     ASom    G    A        0      0        2 
  15 chr15_89761578     HCab    G    A        0      0        2 
  15 chr15_89761578     HPrz    G    A        0      0        2 
  15 chr15_89761578     ZBoe    G    A        1      2        2 
  15 chr15_89761578     ZGre    G    A        1      2        2 
  15 chr15_89761578     ZHar    G    A        1      2        2 
  15 chr15_89761578   Sample    G    A        0      0        2 
  15 chr15_89762025     AAsi    A    G        1      2        2 
  15 chr15_89762025     AKia    A    G        0      0        2 
  15 chr15_89762025     AOna    A    G        0      0        2 
  15 chr15_89762025     ASom    A    G        1      2        2 
  15 chr15_89762025     HCab    A    G        0      0        2 
  15 chr15_89762025     HPrz    A    G        0      0        2 
  15 chr15_89762025     ZBoe    A    G        0      0        2 
  15 chr15_89762025     ZGre    A    G        0      0        2 
  15 chr15_89762025     ZHar    A    G        0      0        2 
  15 chr15_89762025   Sample    A    G        0      0        2 
  15 chr15_89763880     AAsi    T    C        0      0        2 
  15 chr15_89763880     AKia    T    C        0      0        2 
  15 chr15_89763880     AOna    T    C      0.5      1        2 
  15 chr15_89763880     ASom    T    C        0      0        2 
  15 chr15_89763880     HCab    T    C        0      0        2 
  15 chr15_89763880     HPrz    T    C        0      0        2 
  15 chr15_89763880     ZBoe    T    C        0      0        2 
  15 chr15_89763880     ZGre    T    C        0      0        2 
  15 chr15_89763880     ZHar    T    C        0      0        2 
  15 chr15_89763880   Sample    T    C        0      0        2 
  15 chr15_89766362     AAsi    G    C        0      0        2 
  15 chr15_89766362     AKia    G    C        0      0        2 
  15 chr15_89766362     AOna    G    C        0      0        2 
  15 chr15_89766362     ASom    G    C        0      0        2 
  15 chr15_89766362     HCab    G    C        1      2        2 
  15 chr15_89766362     HPrz    G    C        1      2        2 
  15 chr15_89766362     ZBoe    G    C        0      0        2 
  15 chr15_89766362     ZGre    G    C        0      0        2 
  15 chr15_89766362     ZHar    G    C        0      0        2 
  15 chr15_89766362   Sample    G    C        1      2        2 
  15 chr15_89769292     AAsi    G    T        0      0        2 
  15 chr15_89769292     AKia    G    T        0      0        2 
  15 chr15_89769292     AOna    G    T        0      0        2 
  15 chr15_89769292     ASom    G    T        0      0        2 
  15 chr15_89769292     HCab    G    T        1      2        2 
  15 chr15_89769292     HPrz    G    T        1      2        2 
  15 chr15_89769292     ZBoe    G    T        0      0        2 
  15 chr15_89769292     ZGre    G    T        0      0        2 
  15 chr15_89769292     ZHar    G    T        0      0        2 
  15 chr15_89769292   Sample    G    T        1      2        2 
  15 chr15_89777203     AAsi    A    G        0      0        2 
  15 chr15_89777203     AKia    A    G        1      2        2 
  15 chr15_89777203     AOna    A    G        0      0        2 
  15 chr15_89777203     ASom    A    G        0      0        2 
  15 chr15_89777203     HCab    A    G        0      0        2 
  15 chr15_89777203     HPrz    A    G        0      0        2 
  15 chr15_89777203     ZBoe    A    G        0      0        2 
  15 chr15_89777203     ZGre    A    G        0      0        2 
  15 chr15_89777203     ZHar    A    G        0      0        2 
  15 chr15_89777203   Sample    A    G        0      0        2 
  15 chr15_89784464     AAsi    T    C        0      0        2 
  15 chr15_89784464     AKia    T    C        0      0        2 
  15 chr15_89784464     AOna    T    C        0      0        2 
  15 chr15_89784464     ASom    T    C        0      0        2 
  15 chr15_89784464     HCab    T    C        1      2        2 
  15 chr15_89784464     HPrz    T    C        1      2        2 
  15 chr15_89784464     ZBoe    T    C        0      0        2 
  15 chr15_89784464     ZGre    T    C        0      0        2 
  15 chr15_89784464     ZHar    T    C        0      0        2 
  15 chr15_89784464   Sample    T    C        1      2        2 
  15 chr15_89786597     AAsi    T    G        0      0        2 
  15 chr15_89786597     AKia    T    G        0      0        2 
  15 chr15_89786597     AOna    T    G        0      0        2 
  15 chr15_89786597     ASom    T    G        0      0        2 
  15 chr15_89786597     HCab    T    G        0      0        2 
  15 chr15_89786597     HPrz    T    G        0      0        2 
  15 chr15_89786597     ZBoe    T    G        0      0        2 
  15 chr15_89786597     ZGre    T    G        0      0        2 
  15 chr15_89786597     ZHar    T    G        1      2        2 
  15 chr15_89786597   Sample    T    G        0      0        2 
  15 chr15_89787196     AAsi    A    G        0      0        2 
  15 chr15_89787196     AKia    A    G        1      2        2 
  15 chr15_89787196     AOna    A    G        0      0        2 
  15 chr15_89787196     ASom    A    G        0      0        2 
  15 chr15_89787196     HCab    A    G        0      0        2 
  15 chr15_89787196     HPrz    A    G        0      0        2 
  15 chr15_89787196     ZBoe    A    G        0      0        2 
  15 chr15_89787196     ZGre    A    G        0      0        2 
  15 chr15_89787196     ZHar    A    G        0      0        2 
  15 chr15_89787196   Sample    A    G        0      0        2 
  15 chr15_89788169     AAsi    T    C        0      0        2 
  15 chr15_89788169     AKia    T    C        0      0        2 
  15 chr15_89788169     AOna    T    C        0      0        2 
  15 chr15_89788169     ASom    T    C        0      0        2 
  15 chr15_89788169     HCab    T    C        0      0        2 
  15 chr15_89788169     HPrz    T    C        0      0        2 
  15 chr15_89788169     ZBoe    T    C        0      0        2 
  15 chr15_89788169     ZGre    T    C        0      0        2 
  15 chr15_89788169     ZHar    T    C      0.5      1        2 
  15 chr15_89788169   Sample    T    C        0      0        2 
  15 chr15_89788692     AAsi    G    A        0      0        2 
  15 chr15_89788692     AKia    G    A        1      2        2 
  15 chr15_89788692     AOna    G    A      0.5      1        2 
  15 chr15_89788692     ASom    G    A        0      0        2 
  15 chr15_89788692     HCab    G    A        0      0        2 
  15 chr15_89788692     HPrz    G    A        0      0        2 
  15 chr15_89788692     ZBoe    G    A        0      0        2 
  15 chr15_89788692     ZGre    G    A        0      0        2 
  15 chr15_89788692     ZHar    G    A        0      0        2 
  15 chr15_89788692   Sample    G    A        0      0        2 
  15 chr15_89788850     AAsi    A    G        0      0        2 
  15 chr15_89788850     AKia    A    G        0      0        2 
  15 chr15_89788850     AOna    A    G        0      0        2 
  15 chr15_89788850     ASom    A    G        0      0        2 
  15 chr15_89788850     HCab    A    G        0      0        2 
  15 chr15_89788850     HPrz    A    G        0      0        2 
  15 chr15_89788850     ZBoe    A    G      0.5      1        2 
  15 chr15_89788850     ZGre    A    G        0      0        2 
  15 chr15_89788850     ZHar    A    G        0      0        2 
  15 chr15_89788850   Sample    A    G        0      0        2 
  15 chr15_89789926     AAsi    T    C        0      0        2 
  15 chr15_89789926     AKia    T    C        0      0        2 
  15 chr15_89789926     AOna    T    C      0.5      1        2 
  15 chr15_89789926     ASom    T    C        0      0        2 
  15 chr15_89789926     HCab    T    C        0      0        2 
  15 chr15_89789926     HPrz    T    C        0      0        2 
  15 chr15_89789926     ZBoe    T    C        0      0        2 
  15 chr15_89789926     ZGre    T    C        0      0        2 
  15 chr15_89789926     ZHar    T    C        0      0        2 
  15 chr15_89789926   Sample    T    C        0      0        2 
  15 chr15_89791396     AAsi    T    C        0      0        2 
  15 chr15_89791396     AKia    T    C        0      0        2 
  15 chr15_89791396     AOna    T    C        0      0        2 
  15 chr15_89791396     ASom    T    C        0      0        2 
  15 chr15_89791396     HCab    T    C        0      0        2 
  15 chr15_89791396     HPrz    T    C        0      0        2 
  15 chr15_89791396     ZBoe    T    C        0      0        2 
  15 chr15_89791396     ZGre    T    C      0.5      1        2 
  15 chr15_89791396     ZHar    T    C        0      0        2 
  15 chr15_89791396   Sample    T    C        1      2        2 
  15 chr15_89792923     AAsi    C    T        0      0        2 
  15 chr15_89792923     AKia    C    T        0      0        2 
  15 chr15_89792923     AOna    C    T        0      0        2 
  15 chr15_89792923     ASom    C    T        0      0        2 
  15 chr15_89792923     HCab    C    T        1      2        2 
  15 chr15_89792923     HPrz    C    T        1      2        2 
  15 chr15_89792923     ZBoe    C    T        0      0        2 
  15 chr15_89792923     ZGre    C    T        0      0        2 
  15 chr15_89792923     ZHar    C    T        0      0        2 
  15 chr15_89792923   Sample    C    T        1      2        2 
  15 chr15_89795191     AAsi    T    C      0.5      1        2 
  15 chr15_89795191     AKia    T    C        0      0        2 
  15 chr15_89795191     AOna    T    C        0      0        2 
  15 chr15_89795191     ASom    T    C        0      0        2 
  15 chr15_89795191     HCab    T    C        0      0        2 
  15 chr15_89795191     HPrz    T    C        0      0        2 
  15 chr15_89795191     ZBoe    T    C        0      0        2 
  15 chr15_89795191     ZGre    T    C        0      0        2 
  15 chr15_89795191     ZHar    T    C        0      0        2 
  15 chr15_89795191   Sample    T    C        0      0        2 
  15 chr15_89798610     AAsi    T    C        0      0        2 
  15 chr15_89798610     AKia    T    C        0      0        2 
  15 chr15_89798610     AOna    T    C        0      0        2 
  15 chr15_89798610     ASom    T    C        0      0        2 
  15 chr15_89798610     HCab    T    C        0      0        2 
  15 chr15_89798610     HPrz    T    C        0      0        2 
  15 chr15_89798610     ZBoe    T    C        0      0        2 
  15 chr15_89798610     ZGre    T    C        0      0        2 
  15 chr15_89798610     ZHar    T    C      0.5      1        2 
  15 chr15_89798610   Sample    T    C        0      0        2 
  15 chr15_89799761     AAsi    T    C        0      0        2 
  15 chr15_89799761     AKia    T    C        1      2        2 
  15 chr15_89799761     AOna    T    C        1      2        2 
  15 chr15_89799761     ASom    T    C        0      0        2 
  15 chr15_89799761     HCab    T    C        0      0        2 
  15 chr15_89799761     HPrz    T    C        0      0        2 
  15 chr15_89799761     ZBoe    T    C        0      0        2 
  15 chr15_89799761     ZGre    T    C        0      0        2 
  15 chr15_89799761     ZHar    T    C        0      0        2 
  15 chr15_89799761   Sample    T    C        0      0        2 
  15 chr15_89800720     AAsi    A    G        0      0        2 
  15 chr15_89800720     AKia    A    G        0      0        2 
  15 chr15_89800720     AOna    A    G        0      0        2 
  15 chr15_89800720     ASom    A    G        0      0        2 
  15 chr15_89800720     HCab    A    G        0      0        2 
  15 chr15_89800720     HPrz    A    G        0      0        2 
  15 chr15_89800720     ZBoe    A    G        0      0        2 
  15 chr15_89800720     ZGre    A    G        1      2        2 
  15 chr15_89800720     ZHar    A    G        0      0        2 
  15 chr15_89800720   Sample    A    G        0      0        2 
  15 chr15_89800780     AAsi    T    C        0      0        2 
  15 chr15_89800780     AKia    T    C        0      0        2 
  15 chr15_89800780     AOna    T    C        0      0        2 
  15 chr15_89800780     ASom    T    C        0      0        2 
  15 chr15_89800780     HCab    T    C        1      2        2 
  15 chr15_89800780     HPrz    T    C        1      2        2 
  15 chr15_89800780     ZBoe    T    C        0      0        2 
  15 chr15_89800780     ZGre    T    C        0      0        2 
  15 chr15_89800780     ZHar    T    C        0      0        2 
  15 chr15_89800780   Sample    T    C        1      2        2 
  15 chr15_89806192     AAsi    T    G        0      0        2 
  15 chr15_89806192     AKia    T    G        0      0        2 
  15 chr15_89806192     AOna    T    G        0      0        2 
  15 chr15_89806192     ASom    T    G        0      0        2 
  15 chr15_89806192     HCab    T    G        0      0        2 
  15 chr15_89806192     HPrz    T    G        0      0        2 
  15 chr15_89806192     ZBoe    T    G      0.5      1        2 
  15 chr15_89806192     ZGre    T    G        0      0        2 
  15 chr15_89806192     ZHar    T    G        0      0        2 
  15 chr15_89806192   Sample    T    G        0      0        2 
  15 chr15_89810938     AAsi    T    C        0      0        2 
  15 chr15_89810938     AKia    T    C        0      0        2 
  15 chr15_89810938     AOna    T    C        0      0        2 
  15 chr15_89810938     ASom    T    C        0      0        2 
  15 chr15_89810938     HCab    T    C        1      2        2 
  15 chr15_89810938     HPrz    T    C        1      2        2 
  15 chr15_89810938     ZBoe    T    C        0      0        2 
  15 chr15_89810938     ZGre    T    C        0      0        2 
  15 chr15_89810938     ZHar    T    C        0      0        2 
  15 chr15_89810938   Sample    T    C        1      2        2 
  15 chr15_89813063     AAsi    G    C        0      0        2 
  15 chr15_89813063     AKia    G    C        0      0        2 
  15 chr15_89813063     AOna    G    C      0.5      1        2 
  15 chr15_89813063     ASom    G    C        0      0        2 
  15 chr15_89813063     HCab    G    C        0      0        2 
  15 chr15_89813063     HPrz    G    C        0      0        2 
  15 chr15_89813063     ZBoe    G    C        0      0        2 
  15 chr15_89813063     ZGre    G    C        0      0        2 
  15 chr15_89813063     ZHar    G    C        0      0        2 
  15 chr15_89813063   Sample    G    C        0      0        2 
  15 chr15_89820426     AAsi    T    C        0      0        2 
  15 chr15_89820426     AKia    T    C        0      0        2 
  15 chr15_89820426     AOna    T    C        0      0        2 
  15 chr15_89820426     ASom    T    C        0      0        2 
  15 chr15_89820426     HCab    T    C        1      2        2 
  15 chr15_89820426     HPrz    T    C        1      2        2 
  15 chr15_89820426     ZBoe    T    C        0      0        2 
  15 chr15_89820426     ZGre    T    C        0      0        2 
  15 chr15_89820426     ZHar    T    C        0      0        2 
  15 chr15_89820426   Sample    T    C        1      2        2 
  15 chr15_89821208     AAsi    T    C        0      0        2 
  15 chr15_89821208     AKia    T    C        0      0        2 
  15 chr15_89821208     AOna    T    C        0      0        2 
  15 chr15_89821208     ASom    T    C        0      0        2 
  15 chr15_89821208     HCab    T    C        0      0        2 
  15 chr15_89821208     HPrz    T    C        0      0        2 
  15 chr15_89821208     ZBoe    T    C        1      2        2 
  15 chr15_89821208     ZGre    T    C        1      2        2 
  15 chr15_89821208     ZHar    T    C        1      2        2 
  15 chr15_89821208   Sample    T    C        0      0        2 
  15 chr15_89821771     AAsi    C    G        0      0        2 
  15 chr15_89821771     AKia    C    G        0      0        2 
  15 chr15_89821771     AOna    C    G      0.5      1        2 
  15 chr15_89821771     ASom    C    G        0      0        2 
  15 chr15_89821771     HCab    C    G        0      0        2 
  15 chr15_89821771     HPrz    C    G        0      0        2 
  15 chr15_89821771     ZBoe    C    G        0      0        2 
  15 chr15_89821771     ZGre    C    G        0      0        2 
  15 chr15_89821771     ZHar    C    G        0      0        2 
  15 chr15_89821771   Sample    C    G        0      0        2 
  15 chr15_89834164     AAsi    T    C        0      0        2 
  15 chr15_89834164     AKia    T    C        0      0        2 
  15 chr15_89834164     AOna    T    C        0      0        2 
  15 chr15_89834164     ASom    T    C        0      0        2 
  15 chr15_89834164     HCab    T    C        0      0        2 
  15 chr15_89834164     HPrz    T    C      0.5      1        2 
  15 chr15_89834164     ZBoe    T    C        0      0        2 
  15 chr15_89834164     ZGre    T    C        0      0        2 
  15 chr15_89834164     ZHar    T    C        0      0        2 
  15 chr15_89834164   Sample    T    C        0      0        2 
  15 chr15_89836095     AAsi    A    T        0      0        2 
  15 chr15_89836095     AKia    A    T        0      0        2 
  15 chr15_89836095     AOna    A    T        0      0        2 
  15 chr15_89836095     ASom    A    T        0      0        2 
  15 chr15_89836095     HCab    A    T        0      0        2 
  15 chr15_89836095     HPrz    A    T        0      0        2 
  15 chr15_89836095     ZBoe    A    T        0      0        2 
  15 chr15_89836095     ZGre    A    T      0.5      1        2 
  15 chr15_89836095     ZHar    A    T        0      0        2 
  15 chr15_89836095   Sample    A    T        0      0        2 
  15 chr15_89845105     AAsi    C    T        0      0        2 
  15 chr15_89845105     AKia    C    T        0      0        2 
  15 chr15_89845105     AOna    C    T        0      0        2 
  15 chr15_89845105     ASom    C    T        0      0        2 
  15 chr15_89845105     HCab    C    T        1      2        2 
  15 chr15_89845105     HPrz    C    T        1      2        2 
  15 chr15_89845105     ZBoe    C    T        0      0        2 
  15 chr15_89845105     ZGre    C    T        0      0        2 
  15 chr15_89845105     ZHar    C    T        0      0        2 
  15 chr15_89845105   Sample    C    T        1      2        2 
  15 chr15_89856274     AAsi    C    G        0      0        2 
  15 chr15_89856274     AKia    C    G        0      0        2 
  15 chr15_89856274     AOna    C    G        0      0        2 
  15 chr15_89856274     ASom    C    G        0      0        2 
  15 chr15_89856274     HCab    C    G        0      0        2 
  15 chr15_89856274     HPrz    C    G        0      0        2 
  15 chr15_89856274     ZBoe    C    G        0      0        2 
  15 chr15_89856274     ZGre    C    G      0.5      1        2 
  15 chr15_89856274     ZHar    C    G        0      0        2 
  15 chr15_89856274   Sample    C    G        0      0        2 
  15 chr15_89857041     AAsi    T    C        0      0        2 
  15 chr15_89857041     AKia    T    C        0      0        2 
  15 chr15_89857041     AOna    T    C        0      0        2 
  15 chr15_89857041     ASom    T    C        0      0        2 
  15 chr15_89857041     HCab    T    C        0      0        2 
  15 chr15_89857041     HPrz    T    C      0.5      1        2 
  15 chr15_89857041     ZBoe    T    C        0      0        2 
  15 chr15_89857041     ZGre    T    C        0      0        2 
  15 chr15_89857041     ZHar    T    C        0      0        2 
  15 chr15_89857041   Sample    T    C        0      0        2 
  15 chr15_89864456     AAsi    T    G        0      0        2 
  15 chr15_89864456     AKia    T    G        0      0        2 
  15 chr15_89864456     AOna    T    G        0      0        2 
  15 chr15_89864456     ASom    T    G        0      0        2 
  15 chr15_89864456     HCab    T    G        1      2        2 
  15 chr15_89864456     HPrz    T    G        1      2        2 
  15 chr15_89864456     ZBoe    T    G        0      0        2 
  15 chr15_89864456     ZGre    T    G        0      0        2 
  15 chr15_89864456     ZHar    T    G        0      0        2 
  15 chr15_89864456   Sample    T    G        1      2        2 
  15 chr15_89865061     AAsi    T    G        0      0        2 
  15 chr15_89865061     AKia    T    G        0      0        2 
  15 chr15_89865061     AOna    T    G        0      0        2 
  15 chr15_89865061     ASom    T    G        0      0        2 
  15 chr15_89865061     HCab    T    G        1      2        2 
  15 chr15_89865061     HPrz    T    G        1      2        2 
  15 chr15_89865061     ZBoe    T    G        0      0        2 
  15 chr15_89865061     ZGre    T    G        0      0        2 
  15 chr15_89865061     ZHar    T    G        0      0        2 
  15 chr15_89865061   Sample    T    G        1      2        2 
  15 chr15_89865713     AAsi    A    C        0      0        2 
  15 chr15_89865713     AKia    A    C        0      0        2 
  15 chr15_89865713     AOna    A    C        0      0        2 
  15 chr15_89865713     ASom    A    C        0      0        2 
  15 chr15_89865713     HCab    A    C        1      2        2 
  15 chr15_89865713     HPrz    A    C        1      2        2 
  15 chr15_89865713     ZBoe    A    C        0      0        2 
  15 chr15_89865713     ZGre    A    C        0      0        2 
  15 chr15_89865713     ZHar    A    C        0      0        2 
  15 chr15_89865713   Sample    A    C        1      2        2 
  15 chr15_89867174     AAsi    T    G        0      0        2 
  15 chr15_89867174     AKia    T    G        0      0        2 
  15 chr15_89867174     AOna    T    G        0      0        2 
  15 chr15_89867174     ASom    T    G        0      0        2 
  15 chr15_89867174     HCab    T    G        0      0        2 
  15 chr15_89867174     HPrz    T    G      0.5      1        2 
  15 chr15_89867174     ZBoe    T    G        0      0        2 
  15 chr15_89867174     ZGre    T    G        0      0        2 
  15 chr15_89867174     ZHar    T    G        0      0        2 
  15 chr15_89867174   Sample    T    G        0      0        2 
  15 chr15_89869767     AAsi    G    A        0      0        2 
  15 chr15_89869767     AKia    G    A        0      0        2 
  15 chr15_89869767     AOna    G    A        0      0        2 
  15 chr15_89869767     ASom    G    A        0      0        2 
  15 chr15_89869767     HCab    G    A        0      0        2 
  15 chr15_89869767     HPrz    G    A      0.5      1        2 
  15 chr15_89869767     ZBoe    G    A        0      0        2 
  15 chr15_89869767     ZGre    G    A        0      0        2 
  15 chr15_89869767     ZHar    G    A        0      0        2 
  15 chr15_89869767   Sample    G    A        0      0        2 
  15 chr15_89869987     AAsi    G    C        0      0        2 
  15 chr15_89869987     AKia    G    C        0      0        2 
  15 chr15_89869987     AOna    G    C        0      0        2 
  15 chr15_89869987     ASom    G    C        0      0        2 
  15 chr15_89869987     HCab    G    C        1      2        2 
  15 chr15_89869987     HPrz    G    C        1      2        2 
  15 chr15_89869987     ZBoe    G    C        0      0        2 
  15 chr15_89869987     ZGre    G    C        0      0        2 
  15 chr15_89869987     ZHar    G    C        0      0        2 
  15 chr15_89869987   Sample    G    C        1      2        2 
  15 chr15_89872587     AAsi    G    A        0      0        2 
  15 chr15_89872587     AKia    G    A        0      0        2 
  15 chr15_89872587     AOna    G    A        0      0        2 
  15 chr15_89872587     ASom    G    A        0      0        2 
  15 chr15_89872587     HCab    G    A        1      2        2 
  15 chr15_89872587     HPrz    G    A        1      2        2 
  15 chr15_89872587     ZBoe    G    A        0      0        2 
  15 chr15_89872587     ZGre    G    A        0      0        2 
  15 chr15_89872587     ZHar    G    A        0      0        2 
  15 chr15_89872587   Sample    G    A        1      2        2 
  15 chr15_89876381     AAsi    A    G        0      0        2 
  15 chr15_89876381     AKia    A    G        0      0        2 
  15 chr15_89876381     AOna    A    G        0      0        2 
  15 chr15_89876381     ASom    A    G        0      0        2 
  15 chr15_89876381     HCab    A    G        1      2        2 
  15 chr15_89876381     HPrz    A    G        1      2        2 
  15 chr15_89876381     ZBoe    A    G        0      0        2 
  15 chr15_89876381     ZGre    A    G        0      0        2 
  15 chr15_89876381     ZHar    A    G        0      0        2 
  15 chr15_89876381   Sample    A    G        1      2        2 
  15 chr15_89877073     AAsi    C    A        0      0        2 
  15 chr15_89877073     AKia    C    A        0      0        2 
  15 chr15_89877073     AOna    C    A        0      0        2 
  15 chr15_89877073     ASom    C    A        0      0        2 
  15 chr15_89877073     HCab    C    A        0      0        2 
  15 chr15_89877073     HPrz    C    A        0      0        2 
  15 chr15_89877073     ZBoe    C    A        0      0        2 
  15 chr15_89877073     ZGre    C    A      0.5      1        2 
  15 chr15_89877073     ZHar    C    A        0      0        2 
  15 chr15_89877073   Sample    C    A        0      0        2 
  15 chr15_89884238     AAsi    A    G        0      0        2 
  15 chr15_89884238     AKia    A    G        0      0        2 
  15 chr15_89884238     AOna    A    G        0      0        2 
  15 chr15_89884238     ASom    A    G        0      0        2 
  15 chr15_89884238     HCab    A    G        0      0        2 
  15 chr15_89884238     HPrz    A    G        0      0        2 
  15 chr15_89884238     ZBoe    A    G        0      0        2 
  15 chr15_89884238     ZGre    A    G      0.5      1        2 
  15 chr15_89884238     ZHar    A    G        0      0        2 
  15 chr15_89884238   Sample    A    G        0      0        2 
  15 chr15_89886222     AAsi    T    C        0      0        2 
  15 chr15_89886222     AKia    T    C        0      0        2 
  15 chr15_89886222     AOna    T    C        0      0        2 
  15 chr15_89886222     ASom    T    C        0      0        2 
  15 chr15_89886222     HCab    T    C      0.5      1        2 
  15 chr15_89886222     HPrz    T    C        0      0        2 
  15 chr15_89886222     ZBoe    T    C        0      0        2 
  15 chr15_89886222     ZGre    T    C        0      0        2 
  15 chr15_89886222     ZHar    T    C        0      0        2 
  15 chr15_89886222   Sample    T    C        0      0        2 
  15 chr15_89907769     AAsi    T    C        0      0        2 
  15 chr15_89907769     AKia    T    C        0      0        2 
  15 chr15_89907769     AOna    T    C        0      0        2 
  15 chr15_89907769     ASom    T    C        0      0        2 
  15 chr15_89907769     HCab    T    C        0      0        2 
  15 chr15_89907769     HPrz    T    C        0      0        2 
  15 chr15_89907769     ZBoe    T    C        0      0        2 
  15 chr15_89907769     ZGre    T    C      0.5      1        2 
  15 chr15_89907769     ZHar    T    C        0      0        2 
  15 chr15_89907769   Sample    T    C        0      0        2 
  15 chr15_89910639     AAsi    C    T        0      0        2 
  15 chr15_89910639     AKia    C    T        0      0        2 
  15 chr15_89910639     AOna    C    T        0      0        2 
  15 chr15_89910639     ASom    C    T        0      0        2 
  15 chr15_89910639     HCab    C    T        0      0        2 
  15 chr15_89910639     HPrz    C    T        0      0        2 
  15 chr15_89910639     ZBoe    C    T      0.5      1        2 
  15 chr15_89910639     ZGre    C    T        0      0        2 
  15 chr15_89910639     ZHar    C    T        0      0        2 
  15 chr15_89910639   Sample    C    T        0      0        2 
  15 chr15_89910914     AAsi    A    G        1      2        2 
  15 chr15_89910914     AKia    A    G        0      0        2 
  15 chr15_89910914     AOna    A    G        0      0        2 
  15 chr15_89910914     ASom    A    G        1      2        2 
  15 chr15_89910914     HCab    A    G        0      0        2 
  15 chr15_89910914     HPrz    A    G        0      0        2 
  15 chr15_89910914     ZBoe    A    G        0      0        2 
  15 chr15_89910914     ZGre    A    G        0      0        2 
  15 chr15_89910914     ZHar    A    G        0      0        2 
  15 chr15_89910914   Sample    A    G        0      0        2 
  15 chr15_89911595     AAsi    A    C        0      0        2 
  15 chr15_89911595     AKia    A    C        0      0        2 
  15 chr15_89911595     AOna    A    C        0      0        2 
  15 chr15_89911595     ASom    A    C        0      0        2 
  15 chr15_89911595     HCab    A    C        0      0        2 
  15 chr15_89911595     HPrz    A    C        0      0        2 
  15 chr15_89911595     ZBoe    A    C      0.5      1        2 
  15 chr15_89911595     ZGre    A    C        0      0        2 
  15 chr15_89911595     ZHar    A    C        0      0        2 
  15 chr15_89911595   Sample    A    C        0      0        2 
  15 chr15_89912149     AAsi    G    A        0      0        2 
  15 chr15_89912149     AKia    G    A        0      0        2 
  15 chr15_89912149     AOna    G    A        0      0        2 
  15 chr15_89912149     ASom    G    A        0      0        2 
  15 chr15_89912149     HCab    G    A        1      2        2 
  15 chr15_89912149     HPrz    G    A        1      2        2 
  15 chr15_89912149     ZBoe    G    A        0      0        2 
  15 chr15_89912149     ZGre    G    A        0      0        2 
  15 chr15_89912149     ZHar    G    A        0      0        2 
  15 chr15_89912149   Sample    G    A        1      2        2 
  15 chr15_89913870     AAsi    T    C        0      0        2 
  15 chr15_89913870     AKia    T    C        0      0        2 
  15 chr15_89913870     AOna    T    C        0      0        2 
  15 chr15_89913870     ASom    T    C        0      0        2 
  15 chr15_89913870     HCab    T    C      0.5      1        2 
  15 chr15_89913870     HPrz    T    C        0      0        2 
  15 chr15_89913870     ZBoe    T    C        0      0        2 
  15 chr15_89913870     ZGre    T    C        0      0        2 
  15 chr15_89913870     ZHar    T    C        0      0        2 
  15 chr15_89913870   Sample    T    C        0      0        2 
  15 chr15_89919547     AAsi    A    G        0      0        2 
  15 chr15_89919547     AKia    A    G        0      0        2 
  15 chr15_89919547     AOna    A    G        0      0        2 
  15 chr15_89919547     ASom    A    G        0      0        2 
  15 chr15_89919547     HCab    A    G        1      2        2 
  15 chr15_89919547     HPrz    A    G        1      2        2 
  15 chr15_89919547     ZBoe    A    G        0      0        2 
  15 chr15_89919547     ZGre    A    G        0      0        2 
  15 chr15_89919547     ZHar    A    G        0      0        2 
  15 chr15_89919547   Sample    A    G        1      2        2 
  15 chr15_89920851     AAsi    G    T        1      2        2 
  15 chr15_89920851     AKia    G    T        0      0        2 
  15 chr15_89920851     AOna    G    T        0      0        2 
  15 chr15_89920851     ASom    G    T        1      2        2 
  15 chr15_89920851     HCab    G    T        0      0        2 
  15 chr15_89920851     HPrz    G    T        0      0        2 
  15 chr15_89920851     ZBoe    G    T        0      0        2 
  15 chr15_89920851     ZGre    G    T        0      0        2 
  15 chr15_89920851     ZHar    G    T        0      0        2 
  15 chr15_89920851   Sample    G    T        0      0        2 
  15 chr15_89923312     AAsi    T    G        0      0        2 
  15 chr15_89923312     AKia    T    G        0      0        2 
  15 chr15_89923312     AOna    T    G        0      0        2 
  15 chr15_89923312     ASom    T    G        0      0        2 
  15 chr15_89923312     HCab    T    G        0      0        2 
  15 chr15_89923312     HPrz    T    G      0.5      1        2 
  15 chr15_89923312     ZBoe    T    G        0      0        2 
  15 chr15_89923312     ZGre    T    G        0      0        2 
  15 chr15_89923312     ZHar    T    G        0      0        2 
  15 chr15_89923312   Sample    T    G        0      0        2 
  15 chr15_89930360     AAsi    G    A        0      0        2 
  15 chr15_89930360     AKia    G    A        0      0        2 
  15 chr15_89930360     AOna    G    A        1      2        2 
  15 chr15_89930360     ASom    G    A        0      0        2 
  15 chr15_89930360     HCab    G    A        0      0        2 
  15 chr15_89930360     HPrz    G    A        0      0        2 
  15 chr15_89930360     ZBoe    G    A        0      0        2 
  15 chr15_89930360     ZGre    G    A        0      0        2 
  15 chr15_89930360     ZHar    G    A        0      0        2 
  15 chr15_89930360   Sample    G    A        0      0        2 
  15 chr15_89930955     AAsi    A    G        0      0        2 
  15 chr15_89930955     AKia    A    G        0      0        2 
  15 chr15_89930955     AOna    A    G        0      0        2 
  15 chr15_89930955     ASom    A    G        0      0        2 
  15 chr15_89930955     HCab    A    G      0.5      1        2 
  15 chr15_89930955     HPrz    A    G        0      0        2 
  15 chr15_89930955     ZBoe    A    G        0      0        2 
  15 chr15_89930955     ZGre    A    G        0      0        2 
  15 chr15_89930955     ZHar    A    G        0      0        2 
  15 chr15_89930955   Sample    A    G        0      0        2 
  15 chr15_89932444     AAsi    C    T        0      0        2 
  15 chr15_89932444     AKia    C    T        0      0        2 
  15 chr15_89932444     AOna    C    T        0      0        2 
  15 chr15_89932444     ASom    C    T        0      0        2 
  15 chr15_89932444     HCab    C    T        1      2        2 
  15 chr15_89932444     HPrz    C    T        1      2        2 
  15 chr15_89932444     ZBoe    C    T        0      0        2 
  15 chr15_89932444     ZGre    C    T        0      0        2 
  15 chr15_89932444     ZHar    C    T        0      0        2 
  15 chr15_89932444   Sample    C    T        1      2        2 
  15 chr15_89933123     AAsi    T    C        0      0        2 
  15 chr15_89933123     AKia    T    C        0      0        2 
  15 chr15_89933123     AOna    T    C        0      0        2 
  15 chr15_89933123     ASom    T    C        0      0        2 
  15 chr15_89933123     HCab    T    C        1      2        2 
  15 chr15_89933123     HPrz    T    C        1      2        2 
  15 chr15_89933123     ZBoe    T    C        0      0        2 
  15 chr15_89933123     ZGre    T    C        0      0        2 
  15 chr15_89933123     ZHar    T    C        0      0        2 
  15 chr15_89933123   Sample    T    C        1      2        2 
  15 chr15_89933322     AAsi    G    T        0      0        2 
  15 chr15_89933322     AKia    G    T        0      0        2 
  15 chr15_89933322     AOna    G    T        0      0        2 
  15 chr15_89933322     ASom    G    T        0      0        2 
  15 chr15_89933322     HCab    G    T        0      0        2 
  15 chr15_89933322     HPrz    G    T        0      0        2 
  15 chr15_89933322     ZBoe    G    T        0      0        2 
  15 chr15_89933322     ZGre    G    T        1      2        2 
  15 chr15_89933322     ZHar    G    T        0      0        2 
  15 chr15_89933322   Sample    G    T        0      0        2 
  15 chr15_89933912     AAsi    C    T        0      0        2 
  15 chr15_89933912     AKia    C    T        0      0        2 
  15 chr15_89933912     AOna    C    T        0      0        2 
  15 chr15_89933912     ASom    C    T        0      0        2 
  15 chr15_89933912     HCab    C    T        0      0        2 
  15 chr15_89933912     HPrz    C    T        0      0        2 
  15 chr15_89933912     ZBoe    C    T      0.5      1        2 
  15 chr15_89933912     ZGre    C    T        0      0        2 
  15 chr15_89933912     ZHar    C    T        0      0        2 
  15 chr15_89933912   Sample    C    T        0      0        2 
  15 chr15_89934036     AAsi    T    A        0      0        2 
  15 chr15_89934036     AKia    T    A        1      2        2 
  15 chr15_89934036     AOna    T    A        0      0        2 
  15 chr15_89934036     ASom    T    A        0      0        2 
  15 chr15_89934036     HCab    T    A        0      0        2 
  15 chr15_89934036     HPrz    T    A        0      0        2 
  15 chr15_89934036     ZBoe    T    A        0      0        2 
  15 chr15_89934036     ZGre    T    A        0      0        2 
  15 chr15_89934036     ZHar    T    A        0      0        2 
  15 chr15_89934036   Sample    T    A        0      0        2 
  15 chr15_89938711     AAsi    A    G        0      0        2 
  15 chr15_89938711     AKia    A    G        0      0        2 
  15 chr15_89938711     AOna    A    G        0      0        2 
  15 chr15_89938711     ASom    A    G        0      0        2 
  15 chr15_89938711     HCab    A    G        0      0        2 
  15 chr15_89938711     HPrz    A    G        0      0        2 
  15 chr15_89938711     ZBoe    A    G        0      0        2 
  15 chr15_89938711     ZGre    A    G      0.5      1        2 
  15 chr15_89938711     ZHar    A    G        0      0        2 
  15 chr15_89938711   Sample    A    G        0      0        2 
  15 chr15_89940874     AAsi    A    G        0      0        2 
  15 chr15_89940874     AKia    A    G        0      0        2 
  15 chr15_89940874     AOna    A    G        1      2        2 
  15 chr15_89940874     ASom    A    G        0      0        2 
  15 chr15_89940874     HCab    A    G        0      0        2 
  15 chr15_89940874     HPrz    A    G        0      0        2 
  15 chr15_89940874     ZBoe    A    G        0      0        2 
  15 chr15_89940874     ZGre    A    G        0      0        2 
  15 chr15_89940874     ZHar    A    G        0      0        2 
  15 chr15_89940874   Sample    A    G        0      0        2 
  15 chr15_89950707     AAsi    C    A        1      2        2 
  15 chr15_89950707     AKia    C    A        0      0        2 
  15 chr15_89950707     AOna    C    A        0      0        2 
  15 chr15_89950707     ASom    C    A        1      2        2 
  15 chr15_89950707     HCab    C    A        0      0        2 
  15 chr15_89950707     HPrz    C    A        0      0        2 
  15 chr15_89950707     ZBoe    C    A        0      0        2 
  15 chr15_89950707     ZGre    C    A        0      0        2 
  15 chr15_89950707     ZHar    C    A        0      0        2 
  15 chr15_89950707   Sample    C    A        0      0        2 
  15 chr15_89951977     AAsi    C    G        0      0        2 
  15 chr15_89951977     AKia    C    G        0      0        2 
  15 chr15_89951977     AOna    C    G        0      0        2 
  15 chr15_89951977     ASom    C    G        0      0        2 
  15 chr15_89951977     HCab    C    G        1      2        2 
  15 chr15_89951977     HPrz    C    G        1      2        2 
  15 chr15_89951977     ZBoe    C    G        0      0        2 
  15 chr15_89951977     ZGre    C    G        0      0        2 
  15 chr15_89951977     ZHar    C    G        0      0        2 
  15 chr15_89951977   Sample    C    G        1      2        2 
  15 chr15_89966000     AAsi    C    T        0      0        2 
  15 chr15_89966000     AKia    C    T        0      0        2 
  15 chr15_89966000     AOna    C    T        0      0        2 
  15 chr15_89966000     ASom    C    T        0      0        2 
  15 chr15_89966000     HCab    C    T        0      0        2 
  15 chr15_89966000     HPrz    C    T        0      0        2 
  15 chr15_89966000     ZBoe    C    T        1      2        2 
  15 chr15_89966000     ZGre    C    T        0      0        2 
  15 chr15_89966000     ZHar    C    T        1      2        2 
  15 chr15_89966000   Sample    C    T        0      0        2 
  15 chr15_89975648     AAsi    T    C        0      0        2 
  15 chr15_89975648     AKia    T    C        0      0        2 
  15 chr15_89975648     AOna    T    C        0      0        2 
  15 chr15_89975648     ASom    T    C        0      0        2 
  15 chr15_89975648     HCab    T    C        0      0        2 
  15 chr15_89975648     HPrz    T    C        0      0        2 
  15 chr15_89975648     ZBoe    T    C        1      2        2 
  15 chr15_89975648     ZGre    T    C        0      0        2 
  15 chr15_89975648     ZHar    T    C        0      0        2 
  15 chr15_89975648   Sample    T    C        0      0        2 
  15 chr15_89976114     AAsi    T    C      0.5      1        2 
  15 chr15_89976114     AKia    T    C        0      0        2 
  15 chr15_89976114     AOna    T    C        0      0        2 
  15 chr15_89976114     ASom    T    C        1      2        2 
  15 chr15_89976114     HCab    T    C        0      0        2 
  15 chr15_89976114     HPrz    T    C        0      0        2 
  15 chr15_89976114     ZBoe    T    C        0      0        2 
  15 chr15_89976114     ZGre    T    C        0      0        2 
  15 chr15_89976114     ZHar    T    C        0      0        2 
  15 chr15_89976114   Sample    T    C        0      0        2 
  15 chr15_89978692     AAsi    C    T      0.5      1        2 
  15 chr15_89978692     AKia    C    T        0      0        2 
  15 chr15_89978692     AOna    C    T        0      0        2 
  15 chr15_89978692     ASom    C    T        0      0        2 
  15 chr15_89978692     HCab    C    T        0      0        2 
  15 chr15_89978692     HPrz    C    T        0      0        2 
  15 chr15_89978692     ZBoe    C    T        0      0        2 
  15 chr15_89978692     ZGre    C    T        0      0        2 
  15 chr15_89978692     ZHar    C    T        0      0        2 
  15 chr15_89978692   Sample    C    T        0      0        2 
  15 chr15_89981974     AAsi    A    G        0      0        2 
  15 chr15_89981974     AKia    A    G        0      0        2 
  15 chr15_89981974     AOna    A    G        0      0        2 
  15 chr15_89981974     ASom    A    G        0      0        2 
  15 chr15_89981974     HCab    A    G        0      0        2 
  15 chr15_89981974     HPrz    A    G      0.5      1        2 
  15 chr15_89981974     ZBoe    A    G        0      0        2 
  15 chr15_89981974     ZGre    A    G        0      0        2 
  15 chr15_89981974     ZHar    A    G        0      0        2 
  15 chr15_89981974   Sample    A    G        0      0        2 
  15 chr15_89983635     AAsi    C    T        1      2        2 
  15 chr15_89983635     AKia    C    T        0      0        2 
  15 chr15_89983635     AOna    C    T        0      0        2 
  15 chr15_89983635     ASom    C    T        1      2        2 
  15 chr15_89983635     HCab    C    T        0      0        2 
  15 chr15_89983635     HPrz    C    T        0      0        2 
  15 chr15_89983635     ZBoe    C    T        0      0        2 
  15 chr15_89983635     ZGre    C    T        0      0        2 
  15 chr15_89983635     ZHar    C    T        0      0        2 
  15 chr15_89983635   Sample    C    T        0      0        2 
  15 chr15_89984741     AAsi    G    A        0      0        2 
  15 chr15_89984741     AKia    G    A        0      0        2 
  15 chr15_89984741     AOna    G    A        0      0        2 
  15 chr15_89984741     ASom    G    A        0      0        2 
  15 chr15_89984741     HCab    G    A        0      0        2 
  15 chr15_89984741     HPrz    G    A        0      0        2 
  15 chr15_89984741     ZBoe    G    A      0.5      1        2 
  15 chr15_89984741     ZGre    G    A        0      0        2 
  15 chr15_89984741     ZHar    G    A        0      0        2 
  15 chr15_89984741   Sample    G    A        0      0        2 
  15 chr15_89986713     AAsi    C    A        0      0        2 
  15 chr15_89986713     AKia    C    A        0      0        2 
  15 chr15_89986713     AOna    C    A        0      0        2 
  15 chr15_89986713     ASom    C    A        0      0        2 
  15 chr15_89986713     HCab    C    A        0      0        2 
  15 chr15_89986713     HPrz    C    A        0      0        2 
  15 chr15_89986713     ZBoe    C    A        0      0        2 
  15 chr15_89986713     ZGre    C    A        0      0        2 
  15 chr15_89986713     ZHar    C    A      0.5      1        2 
  15 chr15_89986713   Sample    C    A        0      0        2 
  15 chr15_89992334     AAsi    C    A        0      0        2 
  15 chr15_89992334     AKia    C    A        1      2        2 
  15 chr15_89992334     AOna    C    A      0.5      1        2 
  15 chr15_89992334     ASom    C    A        0      0        2 
  15 chr15_89992334     HCab    C    A        0      0        2 
  15 chr15_89992334     HPrz    C    A        0      0        2 
  15 chr15_89992334     ZBoe    C    A        0      0        2 
  15 chr15_89992334     ZGre    C    A        0      0        2 
  15 chr15_89992334     ZHar    C    A        0      0        2 
  15 chr15_89992334   Sample    C    A        0      0        2 
  15 chr15_89995035     AAsi    T    C        0      0        2 
  15 chr15_89995035     AKia    T    C        0      0        2 
  15 chr15_89995035     AOna    T    C        0      0        2 
  15 chr15_89995035     ASom    T    C        0      0        2 
  15 chr15_89995035     HCab    T    C        0      0        2 
  15 chr15_89995035     HPrz    T    C        0      0        2 
  15 chr15_89995035     ZBoe    T    C        0      0        2 
  15 chr15_89995035     ZGre    T    C      0.5      1        2 
  15 chr15_89995035     ZHar    T    C        0      0        2 
  15 chr15_89995035   Sample    T    C        0      0        2 
  15 chr15_89998397     AAsi    T    C        0      0        2 
  15 chr15_89998397     AKia    T    C        0      0        2 
  15 chr15_89998397     AOna    T    C        0      0        2 
  15 chr15_89998397     ASom    T    C        0      0        2 
  15 chr15_89998397     HCab    T    C        0      0        2 
  15 chr15_89998397     HPrz    T    C        0      0        2 
  15 chr15_89998397     ZBoe    T    C        0      0        2 
  15 chr15_89998397     ZGre    T    C        0      0        2 
  15 chr15_89998397     ZHar    T    C      0.5      1        2 
  15 chr15_89998397   Sample    T    C        0      0        2 
  15 chr15_89999163     AAsi    T    C        0      0        2 
  15 chr15_89999163     AKia    T    C        0      0        2 
  15 chr15_89999163     AOna    T    C        0      0        2 
  15 chr15_89999163     ASom    T    C        0      0        2 
  15 chr15_89999163     HCab    T    C        1      2        2 
  15 chr15_89999163     HPrz    T    C        1      2        2 
  15 chr15_89999163     ZBoe    T    C        0      0        2 
  15 chr15_89999163     ZGre    T    C        0      0        2 
  15 chr15_89999163     ZHar    T    C        0      0        2 
  15 chr15_89999163   Sample    T    C        1      2        2 
  15 chr15_90001436     AAsi    T    C        0      0        2 
  15 chr15_90001436     AKia    T    C        0      0        2 
  15 chr15_90001436     AOna    T    C        0      0        2 
  15 chr15_90001436     ASom    T    C        0      0        2 
  15 chr15_90001436     HCab    T    C        0      0        2 
  15 chr15_90001436     HPrz    T    C        0      0        2 
  15 chr15_90001436     ZBoe    T    C        0      0        2 
  15 chr15_90001436     ZGre    T    C      0.5      1        2 
  15 chr15_90001436     ZHar    T    C        0      0        2 
  15 chr15_90001436   Sample    T    C        0      0        2 
  15 chr15_90002044     AAsi    A    G        0      0        2 
  15 chr15_90002044     AKia    A    G        0      0        2 
  15 chr15_90002044     AOna    A    G        0      0        2 
  15 chr15_90002044     ASom    A    G        0      0        2 
  15 chr15_90002044     HCab    A    G        1      2        2 
  15 chr15_90002044     HPrz    A    G        1      2        2 
  15 chr15_90002044     ZBoe    A    G        0      0        2 
  15 chr15_90002044     ZGre    A    G        0      0        2 
  15 chr15_90002044     ZHar    A    G        0      0        2 
  15 chr15_90002044   Sample    A    G        1      2        2 
  15 chr15_90002762     AAsi    A    G        0      0        2 
  15 chr15_90002762     AKia    A    G        0      0        2 
  15 chr15_90002762     AOna    A    G        0      0        2 
  15 chr15_90002762     ASom    A    G        0      0        2 
  15 chr15_90002762     HCab    A    G        0      0        2 
  15 chr15_90002762     HPrz    A    G      0.5      1        2 
  15 chr15_90002762     ZBoe    A    G        0      0        2 
  15 chr15_90002762     ZGre    A    G        0      0        2 
  15 chr15_90002762     ZHar    A    G        0      0        2 
  15 chr15_90002762   Sample    A    G        0      0        2 
  15 chr15_90003039     AAsi    A    G        0      0        2 
  15 chr15_90003039     AKia    A    G        0      0        2 
  15 chr15_90003039     AOna    A    G        0      0        2 
  15 chr15_90003039     ASom    A    G        0      0        2 
  15 chr15_90003039     HCab    A    G        0      0        2 
  15 chr15_90003039     HPrz    A    G        0      0        2 
  15 chr15_90003039     ZBoe    A    G        0      0        2 
  15 chr15_90003039     ZGre    A    G        1      2        2 
  15 chr15_90003039     ZHar    A    G        0      0        2 
  15 chr15_90003039   Sample    A    G        0      0        2 
  15 chr15_90012592     AAsi    A    G        0      0        2 
  15 chr15_90012592     AKia    A    G        1      2        2 
  15 chr15_90012592     AOna    A    G        0      0        2 
  15 chr15_90012592     ASom    A    G        0      0        2 
  15 chr15_90012592     HCab    A    G        0      0        2 
  15 chr15_90012592     HPrz    A    G        0      0        2 
  15 chr15_90012592     ZBoe    A    G        0      0        2 
  15 chr15_90012592     ZGre    A    G        0      0        2 
  15 chr15_90012592     ZHar    A    G        0      0        2 
  15 chr15_90012592   Sample    A    G        0      0        2 
  15 chr15_90015316     AAsi    C    G        0      0        2 
  15 chr15_90015316     AKia    C    G        0      0        2 
  15 chr15_90015316     AOna    C    G        1      2        2 
  15 chr15_90015316     ASom    C    G        0      0        2 
  15 chr15_90015316     HCab    C    G        0      0        2 
  15 chr15_90015316     HPrz    C    G        0      0        2 
  15 chr15_90015316     ZBoe    C    G        0      0        2 
  15 chr15_90015316     ZGre    C    G        0      0        2 
  15 chr15_90015316     ZHar    C    G        0      0        2 
  15 chr15_90015316   Sample    C    G        0      0        2 
  15 chr15_90019054     AAsi    T    C        0      0        2 
  15 chr15_90019054     AKia    T    C        0      0        2 
  15 chr15_90019054     AOna    T    C        0      0        2 
  15 chr15_90019054     ASom    T    C        0      0        2 
  15 chr15_90019054     HCab    T    C        0      0        2 
  15 chr15_90019054     HPrz    T    C        0      0        2 
  15 chr15_90019054     ZBoe    T    C        1      2        2 
  15 chr15_90019054     ZGre    T    C        0      0        2 
  15 chr15_90019054     ZHar    T    C        0      0        2 
  15 chr15_90019054   Sample    T    C        0      0        2 
  15 chr15_90020315     AAsi    G    A        0      0        2 
  15 chr15_90020315     AKia    G    A        0      0        2 
  15 chr15_90020315     AOna    G    A        0      0        2 
  15 chr15_90020315     ASom    G    A        0      0        2 
  15 chr15_90020315     HCab    G    A        0      0        2 
  15 chr15_90020315     HPrz    G    A        0      0        2 
  15 chr15_90020315     ZBoe    G    A        0      0        2 
  15 chr15_90020315     ZGre    G    A        0      0        2 
  15 chr15_90020315     ZHar    G    A        1      2        2 
  15 chr15_90020315   Sample    G    A        0      0        2 
  15 chr15_90024063     AAsi    C    T        0      0        2 
  15 chr15_90024063     AKia    C    T        0      0        2 
  15 chr15_90024063     AOna    C    T        0      0        2 
  15 chr15_90024063     ASom    C    T        0      0        2 
  15 chr15_90024063     HCab    C    T        0      0        2 
  15 chr15_90024063     HPrz    C    T        0      0        2 
  15 chr15_90024063     ZBoe    C    T      0.5      1        2 
  15 chr15_90024063     ZGre    C    T        0      0        2 
  15 chr15_90024063     ZHar    C    T        0      0        2 
  15 chr15_90024063   Sample    C    T        0      0        2 
  15 chr15_90025741     AAsi    A    C        0      0        2 
  15 chr15_90025741     AKia    A    C        0      0        2 
  15 chr15_90025741     AOna    A    C        0      0        2 
  15 chr15_90025741     ASom    A    C        0      0        2 
  15 chr15_90025741     HCab    A    C        1      2        2 
  15 chr15_90025741     HPrz    A    C        1      2        2 
  15 chr15_90025741     ZBoe    A    C        0      0        2 
  15 chr15_90025741     ZGre    A    C        0      0        2 
  15 chr15_90025741     ZHar    A    C        0      0        2 
  15 chr15_90025741   Sample    A    C        1      2        2 
  15 chr15_90025857     AAsi    C    G        0      0        2 
  15 chr15_90025857     AKia    C    G        0      0        2 
  15 chr15_90025857     AOna    C    G        0      0        2 
  15 chr15_90025857     ASom    C    G        0      0        2 
  15 chr15_90025857     HCab    C    G        1      2        2 
  15 chr15_90025857     HPrz    C    G        1      2        2 
  15 chr15_90025857     ZBoe    C    G        0      0        2 
  15 chr15_90025857     ZGre    C    G        0      0        2 
  15 chr15_90025857     ZHar    C    G        0      0        2 
  15 chr15_90025857   Sample    C    G        1      2        2 
  15 chr15_90028108     AAsi    G    A        1      2        2 
  15 chr15_90028108     AKia    G    A        0      0        2 
  15 chr15_90028108     AOna    G    A        0      0        2 
  15 chr15_90028108     ASom    G    A        1      2        2 
  15 chr15_90028108     HCab    G    A        0      0        2 
  15 chr15_90028108     HPrz    G    A        0      0        2 
  15 chr15_90028108     ZBoe    G    A        0      0        2 
  15 chr15_90028108     ZGre    G    A        0      0        2 
  15 chr15_90028108     ZHar    G    A        0      0        2 
  15 chr15_90028108   Sample    G    A        0      0        2 
  15 chr15_90029415     AAsi    A    G        0      0        2 
  15 chr15_90029415     AKia    A    G        0      0        2 
  15 chr15_90029415     AOna    A    G        0      0        2 
  15 chr15_90029415     ASom    A    G        0      0        2 
  15 chr15_90029415     HCab    A    G        1      2        2 
  15 chr15_90029415     HPrz    A    G        1      2        2 
  15 chr15_90029415     ZBoe    A    G        0      0        2 
  15 chr15_90029415     ZGre    A    G        0      0        2 
  15 chr15_90029415     ZHar    A    G        0      0        2 
  15 chr15_90029415   Sample    A    G        1      2        2 
  15 chr15_90030962     AAsi    T    C        0      0        2 
  15 chr15_90030962     AKia    T    C        0      0        2 
  15 chr15_90030962     AOna    T    C        0      0        2 
  15 chr15_90030962     ASom    T    C        0      0        2 
  15 chr15_90030962     HCab    T    C        0      0        2 
  15 chr15_90030962     HPrz    T    C        0      0        2 
  15 chr15_90030962     ZBoe    T    C        0      0        2 
  15 chr15_90030962     ZGre    T    C        1      2        2 
  15 chr15_90030962     ZHar    T    C        0      0        2 
  15 chr15_90030962   Sample    T    C        0      0        2 
  15 chr15_90031320     AAsi    C    T        0      0        2 
  15 chr15_90031320     AKia    C    T        0      0        2 
  15 chr15_90031320     AOna    C    T        0      0        2 
  15 chr15_90031320     ASom    C    T        0      0        2 
  15 chr15_90031320     HCab    C    T        1      2        2 
  15 chr15_90031320     HPrz    C    T        1      2        2 
  15 chr15_90031320     ZBoe    C    T        0      0        2 
  15 chr15_90031320     ZGre    C    T        0      0        2 
  15 chr15_90031320     ZHar    C    T        0      0        2 
  15 chr15_90031320   Sample    C    T        1      2        2 
  15 chr15_90031796     AAsi    G    A        0      0        2 
  15 chr15_90031796     AKia    G    A        0      0        2 
  15 chr15_90031796     AOna    G    A        0      0        2 
  15 chr15_90031796     ASom    G    A        0      0        2 
  15 chr15_90031796     HCab    G    A        0      0        2 
  15 chr15_90031796     HPrz    G    A        0      0        2 
  15 chr15_90031796     ZBoe    G    A      0.5      1        2 
  15 chr15_90031796     ZGre    G    A        0      0        2 
  15 chr15_90031796     ZHar    G    A        0      0        2 
  15 chr15_90031796   Sample    G    A        0      0        2 
  15 chr15_90039194     AAsi    C    G        0      0        2 
  15 chr15_90039194     AKia    C    G        0      0        2 
  15 chr15_90039194     AOna    C    G        0      0        2 
  15 chr15_90039194     ASom    C    G        0      0        2 
  15 chr15_90039194     HCab    C    G        1      2        2 
  15 chr15_90039194     HPrz    C    G        1      2        2 
  15 chr15_90039194     ZBoe    C    G        0      0        2 
  15 chr15_90039194     ZGre    C    G        0      0        2 
  15 chr15_90039194     ZHar    C    G        0      0        2 
  15 chr15_90039194   Sample    C    G        1      2        2 
  15 chr15_90046073     AAsi    C    G        0      0        2 
  15 chr15_90046073     AKia    C    G        0      0        2 
  15 chr15_90046073     AOna    C    G        0      0        2 
  15 chr15_90046073     ASom    C    G        0      0        2 
  15 chr15_90046073     HCab    C    G        1      2        2 
  15 chr15_90046073     HPrz    C    G        1      2        2 
  15 chr15_90046073     ZBoe    C    G        0      0        2 
  15 chr15_90046073     ZGre    C    G        0      0        2 
  15 chr15_90046073     ZHar    C    G        0      0        2 
  15 chr15_90046073   Sample    C    G        1      2        2 
  15 chr15_90046414     AAsi    C    T        0      0        2 
  15 chr15_90046414     AKia    C    T        0      0        2 
  15 chr15_90046414     AOna    C    T        0      0        2 
  15 chr15_90046414     ASom    C    T        0      0        2 
  15 chr15_90046414     HCab    C    T        0      0        2 
  15 chr15_90046414     HPrz    C    T        0      0        2 
  15 chr15_90046414     ZBoe    C    T        0      0        2 
  15 chr15_90046414     ZGre    C    T        1      2        2 
  15 chr15_90046414     ZHar    C    T        0      0        2 
  15 chr15_90046414   Sample    C    T        0      0        2 
  15 chr15_90046453     AAsi    C    T        0      0        2 
  15 chr15_90046453     AKia    C    T        0      0        2 
  15 chr15_90046453     AOna    C    T        0      0        2 
  15 chr15_90046453     ASom    C    T        0      0        2 
  15 chr15_90046453     HCab    C    T        1      2        2 
  15 chr15_90046453     HPrz    C    T        1      2        2 
  15 chr15_90046453     ZBoe    C    T        0      0        2 
  15 chr15_90046453     ZGre    C    T        0      0        2 
  15 chr15_90046453     ZHar    C    T        0      0        2 
  15 chr15_90046453   Sample    C    T        1      2        2 
  15 chr15_90046576     AAsi    G    A        0      0        2 
  15 chr15_90046576     AKia    G    A        0      0        2 
  15 chr15_90046576     AOna    G    A        0      0        2 
  15 chr15_90046576     ASom    G    A        0      0        2 
  15 chr15_90046576     HCab    G    A        1      2        2 
  15 chr15_90046576     HPrz    G    A        1      2        2 
  15 chr15_90046576     ZBoe    G    A        0      0        2 
  15 chr15_90046576     ZGre    G    A        0      0        2 
  15 chr15_90046576     ZHar    G    A        0      0        2 
  15 chr15_90046576   Sample    G    A        1      2        2 
  15 chr15_90051089     AAsi    T    C        0      0        2 
  15 chr15_90051089     AKia    T    C        0      0        2 
  15 chr15_90051089     AOna    T    C        0      0        2 
  15 chr15_90051089     ASom    T    C        0      0        2 
  15 chr15_90051089     HCab    T    C        1      2        2 
  15 chr15_90051089     HPrz    T    C        1      2        2 
  15 chr15_90051089     ZBoe    T    C        0      0        2 
  15 chr15_90051089     ZGre    T    C        0      0        2 
  15 chr15_90051089     ZHar    T    C        0      0        2 
  15 chr15_90051089   Sample    T    C        1      2        2 
  15 chr15_90051444     AAsi    A    C        0      0        2 
  15 chr15_90051444     AKia    A    C        0      0        2 
  15 chr15_90051444     AOna    A    C        0      0        2 
  15 chr15_90051444     ASom    A    C        0      0        2 
  15 chr15_90051444     HCab    A    C        0      0        2 
  15 chr15_90051444     HPrz    A    C        0      0        2 
  15 chr15_90051444     ZBoe    A    C        0      0        2 
  15 chr15_90051444     ZGre    A    C        1      2        2 
  15 chr15_90051444     ZHar    A    C        0      0        2 
  15 chr15_90051444   Sample    A    C        0      0        2 
  15 chr15_90065697     AAsi    C    T        0      0        2 
  15 chr15_90065697     AKia    C    T        1      2        2 
  15 chr15_90065697     AOna    C    T        0      0        2 
  15 chr15_90065697     ASom    C    T        0      0        2 
  15 chr15_90065697     HCab    C    T        0      0        2 
  15 chr15_90065697     HPrz    C    T        0      0        2 
  15 chr15_90065697     ZBoe    C    T        0      0        2 
  15 chr15_90065697     ZGre    C    T        0      0        2 
  15 chr15_90065697     ZHar    C    T        0      0        2 
  15 chr15_90065697   Sample    C    T        0      0        2 
  15 chr15_90071248     AAsi    G    A        0      0        2 
  15 chr15_90071248     AKia    G    A        0      0        2 
  15 chr15_90071248     AOna    G    A        0      0        2 
  15 chr15_90071248     ASom    G    A        0      0        2 
  15 chr15_90071248     HCab    G    A        1      2        2 
  15 chr15_90071248     HPrz    G    A        1      2        2 
  15 chr15_90071248     ZBoe    G    A        0      0        2 
  15 chr15_90071248     ZGre    G    A        0      0        2 
  15 chr15_90071248     ZHar    G    A        0      0        2 
  15 chr15_90071248   Sample    G    A        1      2        2 
  15 chr15_90073316     AAsi    A    G        0      0        2 
  15 chr15_90073316     AKia    A    G        0      0        2 
  15 chr15_90073316     AOna    A    G        0      0        2 
  15 chr15_90073316     ASom    A    G        0      0        2 
  15 chr15_90073316     HCab    A    G        1      2        2 
  15 chr15_90073316     HPrz    A    G        1      2        2 
  15 chr15_90073316     ZBoe    A    G        0      0        2 
  15 chr15_90073316     ZGre    A    G        0      0        2 
  15 chr15_90073316     ZHar    A    G        0      0        2 
  15 chr15_90073316   Sample    A    G        1      2        2 
  15 chr15_90073960     AAsi    G    A        0      0        2 
  15 chr15_90073960     AKia    G    A        0      0        2 
  15 chr15_90073960     AOna    G    A        0      0        2 
  15 chr15_90073960     ASom    G    A        0      0        2 
  15 chr15_90073960     HCab    G    A        1      2        2 
  15 chr15_90073960     HPrz    G    A        1      2        2 
  15 chr15_90073960     ZBoe    G    A        0      0        2 
  15 chr15_90073960     ZGre    G    A        0      0        2 
  15 chr15_90073960     ZHar    G    A        0      0        2 
  15 chr15_90073960   Sample    G    A        1      2        2 
  15 chr15_90076508     AAsi    A    G        1      2        2 
  15 chr15_90076508     AKia    A    G        0      0        2 
  15 chr15_90076508     AOna    A    G        0      0        2 
  15 chr15_90076508     ASom    A    G        1      2        2 
  15 chr15_90076508     HCab    A    G        0      0        2 
  15 chr15_90076508     HPrz    A    G        0      0        2 
  15 chr15_90076508     ZBoe    A    G        0      0        2 
  15 chr15_90076508     ZGre    A    G        0      0        2 
  15 chr15_90076508     ZHar    A    G        0      0        2 
  15 chr15_90076508   Sample    A    G        0      0        2 
  15 chr15_90092309     AAsi    T    C        0      0        2 
  15 chr15_90092309     AKia    T    C        0      0        2 
  15 chr15_90092309     AOna    T    C        0      0        2 
  15 chr15_90092309     ASom    T    C        0      0        2 
  15 chr15_90092309     HCab    T    C        0      0        2 
  15 chr15_90092309     HPrz    T    C        0      0        2 
  15 chr15_90092309     ZBoe    T    C        1      2        2 
  15 chr15_90092309     ZGre    T    C        0      0        2 
  15 chr15_90092309     ZHar    T    C        0      0        2 
  15 chr15_90092309   Sample    T    C        0      0        2 
  15 chr15_90095210     AAsi    A    G        0      0        2 
  15 chr15_90095210     AKia    A    G        0      0        2 
  15 chr15_90095210     AOna    A    G      0.5      1        2 
  15 chr15_90095210     ASom    A    G        0      0        2 
  15 chr15_90095210     HCab    A    G        0      0        2 
  15 chr15_90095210     HPrz    A    G        0      0        2 
  15 chr15_90095210     ZBoe    A    G        0      0        2 
  15 chr15_90095210     ZGre    A    G        0      0        2 
  15 chr15_90095210     ZHar    A    G      0.5      1        2 
  15 chr15_90095210   Sample    A    G        0      0        2 
  15 chr15_90097763     AAsi    A    G        1      2        2 
  15 chr15_90097763     AKia    A    G        0      0        2 
  15 chr15_90097763     AOna    A    G        0      0        2 
  15 chr15_90097763     ASom    A    G        1      2        2 
  15 chr15_90097763     HCab    A    G        0      0        2 
  15 chr15_90097763     HPrz    A    G        0      0        2 
  15 chr15_90097763     ZBoe    A    G        0      0        2 
  15 chr15_90097763     ZGre    A    G        0      0        2 
  15 chr15_90097763     ZHar    A    G        0      0        2 
  15 chr15_90097763   Sample    A    G        0      0        2 
  15 chr15_90104560     AAsi    A    T        0      0        2 
  15 chr15_90104560     AKia    A    T        0      0        2 
  15 chr15_90104560     AOna    A    T        0      0        2 
  15 chr15_90104560     ASom    A    T        0      0        2 
  15 chr15_90104560     HCab    A    T        1      2        2 
  15 chr15_90104560     HPrz    A    T        1      2        2 
  15 chr15_90104560     ZBoe    A    T        0      0        2 
  15 chr15_90104560     ZGre    A    T        0      0        2 
  15 chr15_90104560     ZHar    A    T        0      0        2 
  15 chr15_90104560   Sample    A    T        1      2        2 
  15 chr15_90107398     AAsi    G    A        0      0        2 
  15 chr15_90107398     AKia    G    A        0      0        2 
  15 chr15_90107398     AOna    G    A        0      0        2 
  15 chr15_90107398     ASom    G    A        0      0        2 
  15 chr15_90107398     HCab    G    A        1      2        2 
  15 chr15_90107398     HPrz    G    A        1      2        2 
  15 chr15_90107398     ZBoe    G    A        0      0        2 
  15 chr15_90107398     ZGre    G    A        0      0        2 
  15 chr15_90107398     ZHar    G    A        0      0        2 
  15 chr15_90107398   Sample    G    A        1      2        2 
  15 chr15_90108499     AAsi    T    C        1      2        2 
  15 chr15_90108499     AKia    T    C        0      0        2 
  15 chr15_90108499     AOna    T    C        0      0        2 
  15 chr15_90108499     ASom    T    C        1      2        2 
  15 chr15_90108499     HCab    T    C        0      0        2 
  15 chr15_90108499     HPrz    T    C        0      0        2 
  15 chr15_90108499     ZBoe    T    C        0      0        2 
  15 chr15_90108499     ZGre    T    C        0      0        2 
  15 chr15_90108499     ZHar    T    C        0      0        2 
  15 chr15_90108499   Sample    T    C        0      0        2 
  15 chr15_90109988     AAsi    A    T        0      0        2 
  15 chr15_90109988     AKia    A    T        1      2        2 
  15 chr15_90109988     AOna    A    T        0      0        2 
  15 chr15_90109988     ASom    A    T        0      0        2 
  15 chr15_90109988     HCab    A    T        0      0        2 
  15 chr15_90109988     HPrz    A    T        0      0        2 
  15 chr15_90109988     ZBoe    A    T        0      0        2 
  15 chr15_90109988     ZGre    A    T        0      0        2 
  15 chr15_90109988     ZHar    A    T        0      0        2 
  15 chr15_90109988   Sample    A    T        0      0        2 
  15 chr15_90110620     AAsi    T    C        0      0        2 
  15 chr15_90110620     AKia    T    C        0      0        2 
  15 chr15_90110620     AOna    T    C        0      0        2 
  15 chr15_90110620     ASom    T    C        0      0        2 
  15 chr15_90110620     HCab    T    C      0.5      1        2 
  15 chr15_90110620     HPrz    T    C        0      0        2 
  15 chr15_90110620     ZBoe    T    C        0      0        2 
  15 chr15_90110620     ZGre    T    C        0      0        2 
  15 chr15_90110620     ZHar    T    C        0      0        2 
  15 chr15_90110620   Sample    T    C        0      0        2 
  15 chr15_90110635     AAsi    C    G        1      2        2 
  15 chr15_90110635     AKia    C    G        0      0        2 
  15 chr15_90110635     AOna    C    G        0      0        2 
  15 chr15_90110635     ASom    C    G        1      2        2 
  15 chr15_90110635     HCab    C    G        0      0        2 
  15 chr15_90110635     HPrz    C    G        0      0        2 
  15 chr15_90110635     ZBoe    C    G        0      0        2 
  15 chr15_90110635     ZGre    C    G        0      0        2 
  15 chr15_90110635     ZHar    C    G        0      0        2 
  15 chr15_90110635   Sample    C    G        0      0        2 
  15 chr15_90112685     AAsi    T    C        0      0        2 
  15 chr15_90112685     AKia    T    C        0      0        2 
  15 chr15_90112685     AOna    T    C        0      0        2 
  15 chr15_90112685     ASom    T    C        0      0        2 
  15 chr15_90112685     HCab    T    C        1      2        2 
  15 chr15_90112685     HPrz    T    C        1      2        2 
  15 chr15_90112685     ZBoe    T    C        0      0        2 
  15 chr15_90112685     ZGre    T    C        0      0        2 
  15 chr15_90112685     ZHar    T    C        0      0        2 
  15 chr15_90112685   Sample    T    C        1      2        2 
  15 chr15_90129989     AAsi    A    G        0      0        2 
  15 chr15_90129989     AKia    A    G        0      0        2 
  15 chr15_90129989     AOna    A    G        0      0        2 
  15 chr15_90129989     ASom    A    G        0      0        2 
  15 chr15_90129989     HCab    A    G        0      0        2 
  15 chr15_90129989     HPrz    A    G        0      0        2 
  15 chr15_90129989     ZBoe    A    G        0      0        2 
  15 chr15_90129989     ZGre    A    G        1      2        2 
  15 chr15_90129989     ZHar    A    G        0      0        2 
  15 chr15_90129989   Sample    A    G        0      0        2 
  15 chr15_90129998     AAsi    C    G        0      0        2 
  15 chr15_90129998     AKia    C    G        0      0        2 
  15 chr15_90129998     AOna    C    G        0      0        2 
  15 chr15_90129998     ASom    C    G        0      0        2 
  15 chr15_90129998     HCab    C    G      0.5      1        2 
  15 chr15_90129998     HPrz    C    G        0      0        2 
  15 chr15_90129998     ZBoe    C    G        0      0        2 
  15 chr15_90129998     ZGre    C    G        0      0        2 
  15 chr15_90129998     ZHar    C    G        0      0        2 
  15 chr15_90129998   Sample    C    G        0      0        2 
  15 chr15_90134382     AAsi    G    A        1      2        2 
  15 chr15_90134382     AKia    G    A        0      0        2 
  15 chr15_90134382     AOna    G    A        0      0        2 
  15 chr15_90134382     ASom    G    A        1      2        2 
  15 chr15_90134382     HCab    G    A        0      0        2 
  15 chr15_90134382     HPrz    G    A        0      0        2 
  15 chr15_90134382     ZBoe    G    A        0      0        2 
  15 chr15_90134382     ZGre    G    A        0      0        2 
  15 chr15_90134382     ZHar    G    A        0      0        2 
  15 chr15_90134382   Sample    G    A        0      0        2 
  15 chr15_90135533     AAsi    A    G        0      0        2 
  15 chr15_90135533     AKia    A    G        0      0        2 
  15 chr15_90135533     AOna    A    G        0      0        2 
  15 chr15_90135533     ASom    A    G      0.5      1        2 
  15 chr15_90135533     HCab    A    G        0      0        2 
  15 chr15_90135533     HPrz    A    G        0      0        2 
  15 chr15_90135533     ZBoe    A    G        0      0        2 
  15 chr15_90135533     ZGre    A    G        0      0        2 
  15 chr15_90135533     ZHar    A    G        0      0        2 
  15 chr15_90135533   Sample    A    G        0      0        2 
  15 chr15_90136962     AAsi    G    A        0      0        2 
  15 chr15_90136962     AKia    G    A        0      0        2 
  15 chr15_90136962     AOna    G    A        0      0        2 
  15 chr15_90136962     ASom    G    A        0      0        2 
  15 chr15_90136962     HCab    G    A        0      0        2 
  15 chr15_90136962     HPrz    G    A        0      0        2 
  15 chr15_90136962     ZBoe    G    A        1      2        2 
  15 chr15_90136962     ZGre    G    A        0      0        2 
  15 chr15_90136962     ZHar    G    A        0      0        2 
  15 chr15_90136962   Sample    G    A        0      0        2 
  15 chr15_90138019     AAsi    T    C        0      0        2 
  15 chr15_90138019     AKia    T    C        0      0        2 
  15 chr15_90138019     AOna    T    C        0      0        2 
  15 chr15_90138019     ASom    T    C        0      0        2 
  15 chr15_90138019     HCab    T    C        0      0        2 
  15 chr15_90138019     HPrz    T    C        0      0        2 
  15 chr15_90138019     ZBoe    T    C        0      0        2 
  15 chr15_90138019     ZGre    T    C      0.5      1        2 
  15 chr15_90138019     ZHar    T    C        0      0        2 
  15 chr15_90138019   Sample    T    C        0      0        2 
  15 chr15_90138948     AAsi    G    A        0      0        2 
  15 chr15_90138948     AKia    G    A        0      0        2 
  15 chr15_90138948     AOna    G    A        0      0        2 
  15 chr15_90138948     ASom    G    A        0      0        2 
  15 chr15_90138948     HCab    G    A        1      2        2 
  15 chr15_90138948     HPrz    G    A        1      2        2 
  15 chr15_90138948     ZBoe    G    A        0      0        2 
  15 chr15_90138948     ZGre    G    A        0      0        2 
  15 chr15_90138948     ZHar    G    A        0      0        2 
  15 chr15_90138948   Sample    G    A        1      2        2 
  15 chr15_90141799     AAsi    A    T        0      0        2 
  15 chr15_90141799     AKia    A    T        0      0        2 
  15 chr15_90141799     AOna    A    T        0      0        2 
  15 chr15_90141799     ASom    A    T        0      0        2 
  15 chr15_90141799     HCab    A    T        1      2        2 
  15 chr15_90141799     HPrz    A    T        1      2        2 
  15 chr15_90141799     ZBoe    A    T        0      0        2 
  15 chr15_90141799     ZGre    A    T        0      0        2 
  15 chr15_90141799     ZHar    A    T        0      0        2 
  15 chr15_90141799   Sample    A    T        1      2        2 
  15 chr15_90144394     AAsi    A    G        0      0        2 
  15 chr15_90144394     AKia    A    G        0      0        2 
  15 chr15_90144394     AOna    A    G      0.5      1        2 
  15 chr15_90144394     ASom    A    G        0      0        2 
  15 chr15_90144394     HCab    A    G        0      0        2 
  15 chr15_90144394     HPrz    A    G        0      0        2 
  15 chr15_90144394     ZBoe    A    G        0      0        2 
  15 chr15_90144394     ZGre    A    G        0      0        2 
  15 chr15_90144394     ZHar    A    G        0      0        2 
  15 chr15_90144394   Sample    A    G        0      0        2 
  15 chr15_90144449     AAsi    T    C        0      0        2 
  15 chr15_90144449     AKia    T    C        0      0        2 
  15 chr15_90144449     AOna    T    C        0      0        2 
  15 chr15_90144449     ASom    T    C        0      0        2 
  15 chr15_90144449     HCab    T    C        0      0        2 
  15 chr15_90144449     HPrz    T    C        0      0        2 
  15 chr15_90144449     ZBoe    T    C        1      2        2 
  15 chr15_90144449     ZGre    T    C        1      2        2 
  15 chr15_90144449     ZHar    T    C        1      2        2 
  15 chr15_90144449   Sample    T    C        0      0        2 
  15 chr15_90145345     AAsi    A    G        0      0        2 
  15 chr15_90145345     AKia    A    G        0      0        2 
  15 chr15_90145345     AOna    A    G        0      0        2 
  15 chr15_90145345     ASom    A    G        0      0        2 
  15 chr15_90145345     HCab    A    G        0      0        2 
  15 chr15_90145345     HPrz    A    G        0      0        2 
  15 chr15_90145345     ZBoe    A    G        0      0        2 
  15 chr15_90145345     ZGre    A    G      0.5      1        2 
  15 chr15_90145345     ZHar    A    G        0      0        2 
  15 chr15_90145345   Sample    A    G        0      0        2 
  15 chr15_90162224     AAsi    A    G        0      0        2 
  15 chr15_90162224     AKia    A    G        0      0        2 
  15 chr15_90162224     AOna    A    G        0      0        2 
  15 chr15_90162224     ASom    A    G        0      0        2 
  15 chr15_90162224     HCab    A    G        1      2        2 
  15 chr15_90162224     HPrz    A    G        1      2        2 
  15 chr15_90162224     ZBoe    A    G        0      0        2 
  15 chr15_90162224     ZGre    A    G        0      0        2 
  15 chr15_90162224     ZHar    A    G        0      0        2 
  15 chr15_90162224   Sample    A    G        1      2        2 
  15 chr15_90169902     AAsi    T    C        0      0        2 
  15 chr15_90169902     AKia    T    C        0      0        2 
  15 chr15_90169902     AOna    T    C        0      0        2 
  15 chr15_90169902     ASom    T    C        0      0        2 
  15 chr15_90169902     HCab    T    C        0      0        2 
  15 chr15_90169902     HPrz    T    C        0      0        2 
  15 chr15_90169902     ZBoe    T    C        0      0        2 
  15 chr15_90169902     ZGre    T    C        1      2        2 
  15 chr15_90169902     ZHar    T    C        0      0        2 
  15 chr15_90169902   Sample    T    C        0      0        2 
  15 chr15_90170507     AAsi    C    T        0      0        2 
  15 chr15_90170507     AKia    C    T        0      0        2 
  15 chr15_90170507     AOna    C    T        0      0        2 
  15 chr15_90170507     ASom    C    T        0      0        2 
  15 chr15_90170507     HCab    C    T        1      2        2 
  15 chr15_90170507     HPrz    C    T        1      2        2 
  15 chr15_90170507     ZBoe    C    T        0      0        2 
  15 chr15_90170507     ZGre    C    T        0      0        2 
  15 chr15_90170507     ZHar    C    T        0      0        2 
  15 chr15_90170507   Sample    C    T        1      2        2 
  15 chr15_90171801     AAsi    T    C        0      0        2 
  15 chr15_90171801     AKia    T    C        0      0        2 
  15 chr15_90171801     AOna    T    C        0      0        2 
  15 chr15_90171801     ASom    T    C        0      0        2 
  15 chr15_90171801     HCab    T    C        0      0        2 
  15 chr15_90171801     HPrz    T    C        0      0        2 
  15 chr15_90171801     ZBoe    T    C        0      0        2 
  15 chr15_90171801     ZGre    T    C        0      0        2 
  15 chr15_90171801     ZHar    T    C        1      2        2 
  15 chr15_90171801   Sample    T    C        0      0        2 
  15 chr15_90173500     AAsi    C    T        0      0        2 
  15 chr15_90173500     AKia    C    T        0      0        2 
  15 chr15_90173500     AOna    C    T        0      0        2 
  15 chr15_90173500     ASom    C    T        0      0        2 
  15 chr15_90173500     HCab    C    T        1      2        2 
  15 chr15_90173500     HPrz    C    T        1      2        2 
  15 chr15_90173500     ZBoe    C    T        0      0        2 
  15 chr15_90173500     ZGre    C    T        0      0        2 
  15 chr15_90173500     ZHar    C    T        0      0        2 
  15 chr15_90173500   Sample    C    T        1      2        2 
  15 chr15_90173711     AAsi    A    G        0      0        2 
  15 chr15_90173711     AKia    A    G        0      0        2 
  15 chr15_90173711     AOna    A    G        0      0        2 
  15 chr15_90173711     ASom    A    G        0      0        2 
  15 chr15_90173711     HCab    A    G        0      0        2 
  15 chr15_90173711     HPrz    A    G        0      0        2 
  15 chr15_90173711     ZBoe    A    G        1      2        2 
  15 chr15_90173711     ZGre    A    G        0      0        2 
  15 chr15_90173711     ZHar    A    G        1      2        2 
  15 chr15_90173711   Sample    A    G        0      0        2 
  15 chr15_90173901     AAsi    A    G        0      0        2 
  15 chr15_90173901     AKia    A    G        0      0        2 
  15 chr15_90173901     AOna    A    G        0      0        2 
  15 chr15_90173901     ASom    A    G        0      0        2 
  15 chr15_90173901     HCab    A    G        0      0        2 
  15 chr15_90173901     HPrz    A    G        0      0        2 
  15 chr15_90173901     ZBoe    A    G        1      2        2 
  15 chr15_90173901     ZGre    A    G        1      2        2 
  15 chr15_90173901     ZHar    A    G        1      2        2 
  15 chr15_90173901   Sample    A    G        0      0        2 
  15 chr15_90175486     AAsi    G    C        1      2        2 
  15 chr15_90175486     AKia    G    C        1      2        2 
  15 chr15_90175486     AOna    G    C        1      2        2 
  15 chr15_90175486     ASom    G    C        1      2        2 
  15 chr15_90175486     HCab    G    C        0      0        2 
  15 chr15_90175486     HPrz    G    C        0      0        2 
  15 chr15_90175486     ZBoe    G    C        0      0        2 
  15 chr15_90175486     ZGre    G    C        0      0        2 
  15 chr15_90175486     ZHar    G    C        0      0        2 
  15 chr15_90175486   Sample    G    C        0      0        2 
  15 chr15_90175503     AAsi    A    C        0      0        2 
  15 chr15_90175503     AKia    A    C        0      0        2 
  15 chr15_90175503     AOna    A    C        0      0        2 
  15 chr15_90175503     ASom    A    C      0.5      1        2 
  15 chr15_90175503     HCab    A    C        0      0        2 
  15 chr15_90175503     HPrz    A    C        0      0        2 
  15 chr15_90175503     ZBoe    A    C        0      0        2 
  15 chr15_90175503     ZGre    A    C        0      0        2 
  15 chr15_90175503     ZHar    A    C        0      0        2 
  15 chr15_90175503   Sample    A    C        0      0        2 
  15 chr15_90177209     AAsi    T    C        0      0        2 
  15 chr15_90177209     AKia    T    C        0      0        2 
  15 chr15_90177209     AOna    T    C        0      0        2 
  15 chr15_90177209     ASom    T    C        0      0        2 
  15 chr15_90177209     HCab    T    C        0      0        2 
  15 chr15_90177209     HPrz    T    C        0      0        2 
  15 chr15_90177209     ZBoe    T    C      0.5      1        2 
  15 chr15_90177209     ZGre    T    C        0      0        2 
  15 chr15_90177209     ZHar    T    C        0      0        2 
  15 chr15_90177209   Sample    T    C        0      0        2 
  15 chr15_90177924     AAsi    G    A        0      0        2 
  15 chr15_90177924     AKia    G    A        0      0        2 
  15 chr15_90177924     AOna    G    A        0      0        2 
  15 chr15_90177924     ASom    G    A        0      0        2 
  15 chr15_90177924     HCab    G    A        0      0        2 
  15 chr15_90177924     HPrz    G    A        0      0        2 
  15 chr15_90177924     ZBoe    G    A        0      0        2 
  15 chr15_90177924     ZGre    G    A        0      0        2 
  15 chr15_90177924     ZHar    G    A        1      2        2 
  15 chr15_90177924   Sample    G    A        0      0        2 
  15 chr15_90179340     AAsi    T    C        0      0        2 
  15 chr15_90179340     AKia    T    C        0      0        2 
  15 chr15_90179340     AOna    T    C        0      0        2 
  15 chr15_90179340     ASom    T    C        0      0        2 
  15 chr15_90179340     HCab    T    C        0      0        2 
  15 chr15_90179340     HPrz    T    C        0      0        2 
  15 chr15_90179340     ZBoe    T    C        1      2        2 
  15 chr15_90179340     ZGre    T    C        1      2        2 
  15 chr15_90179340     ZHar    T    C        0      0        2 
  15 chr15_90179340   Sample    T    C        0      0        2 
  15 chr15_90179962     AAsi    G    A        1      2        2 
  15 chr15_90179962     AKia    G    A        0      0        2 
  15 chr15_90179962     AOna    G    A        0      0        2 
  15 chr15_90179962     ASom    G    A        1      2        2 
  15 chr15_90179962     HCab    G    A        0      0        2 
  15 chr15_90179962     HPrz    G    A        0      0        2 
  15 chr15_90179962     ZBoe    G    A        0      0        2 
  15 chr15_90179962     ZGre    G    A        0      0        2 
  15 chr15_90179962     ZHar    G    A        0      0        2 
  15 chr15_90179962   Sample    G    A        0      0        2 
  15 chr15_90181668     AAsi    A    G        0      0        2 
  15 chr15_90181668     AKia    A    G        0      0        2 
  15 chr15_90181668     AOna    A    G        0      0        2 
  15 chr15_90181668     ASom    A    G        0      0        2 
  15 chr15_90181668     HCab    A    G        1      2        2 
  15 chr15_90181668     HPrz    A    G        1      2        2 
  15 chr15_90181668     ZBoe    A    G        0      0        2 
  15 chr15_90181668     ZGre    A    G        0      0        2 
  15 chr15_90181668     ZHar    A    G        0      0        2 
  15 chr15_90181668   Sample    A    G        1      2        2 
  15 chr15_90184691     AAsi    A    G        0      0        2 
  15 chr15_90184691     AKia    A    G        0      0        2 
  15 chr15_90184691     AOna    A    G        0      0        2 
  15 chr15_90184691     ASom    A    G        0      0        2 
  15 chr15_90184691     HCab    A    G        0      0        2 
  15 chr15_90184691     HPrz    A    G        0      0        2 
  15 chr15_90184691     ZBoe    A    G      0.5      1        2 
  15 chr15_90184691     ZGre    A    G        0      0        2 
  15 chr15_90184691     ZHar    A    G        0      0        2 
  15 chr15_90184691   Sample    A    G        0      0        2 
  15 chr15_90186620     AAsi    A    C        0      0        2 
  15 chr15_90186620     AKia    A    C        0      0        2 
  15 chr15_90186620     AOna    A    C        0      0        2 
  15 chr15_90186620     ASom    A    C        0      0        2 
  15 chr15_90186620     HCab    A    C        0      0        2 
  15 chr15_90186620     HPrz    A    C      0.5      1        2 
  15 chr15_90186620     ZBoe    A    C        0      0        2 
  15 chr15_90186620     ZGre    A    C        0      0        2 
  15 chr15_90186620     ZHar    A    C        0      0        2 
  15 chr15_90186620   Sample    A    C        0      0        2 
  15 chr15_90186761     AAsi    G    C        1      2        2 
  15 chr15_90186761     AKia    G    C        0      0        2 
  15 chr15_90186761     AOna    G    C        0      0        2 
  15 chr15_90186761     ASom    G    C      0.5      1        2 
  15 chr15_90186761     HCab    G    C        0      0        2 
  15 chr15_90186761     HPrz    G    C        0      0        2 
  15 chr15_90186761     ZBoe    G    C        0      0        2 
  15 chr15_90186761     ZGre    G    C        0      0        2 
  15 chr15_90186761     ZHar    G    C        0      0        2 
  15 chr15_90186761   Sample    G    C        0      0        2 
  15 chr15_90190044     AAsi    G    A        0      0        2 
  15 chr15_90190044     AKia    G    A        0      0        2 
  15 chr15_90190044     AOna    G    A        0      0        2 
  15 chr15_90190044     ASom    G    A        0      0        2 
  15 chr15_90190044     HCab    G    A        0      0        2 
  15 chr15_90190044     HPrz    G    A        0      0        2 
  15 chr15_90190044     ZBoe    G    A        1      2        2 
  15 chr15_90190044     ZGre    G    A        0      0        2 
  15 chr15_90190044     ZHar    G    A        0      0        2 
  15 chr15_90190044   Sample    G    A        0      0        2 
  15 chr15_90194150     AAsi    C    A        0      0        2 
  15 chr15_90194150     AKia    C    A      0.5      1        2 
  15 chr15_90194150     AOna    C    A        0      0        2 
  15 chr15_90194150     ASom    C    A        0      0        2 
  15 chr15_90194150     HCab    C    A        0      0        2 
  15 chr15_90194150     HPrz    C    A        0      0        2 
  15 chr15_90194150     ZBoe    C    A        0      0        2 
  15 chr15_90194150     ZGre    C    A        0      0        2 
  15 chr15_90194150     ZHar    C    A        0      0        2 
  15 chr15_90194150   Sample    C    A        0      0        2 
  15 chr15_90194252     AAsi    A    G        0      0        2 
  15 chr15_90194252     AKia    A    G        0      0        2 
  15 chr15_90194252     AOna    A    G        0      0        2 
  15 chr15_90194252     ASom    A    G        0      0        2 
  15 chr15_90194252     HCab    A    G        0      0        2 
  15 chr15_90194252     HPrz    A    G        0      0        2 
  15 chr15_90194252     ZBoe    A    G        0      0        2 
  15 chr15_90194252     ZGre    A    G        1      2        2 
  15 chr15_90194252     ZHar    A    G        0      0        2 
  15 chr15_90194252   Sample    A    G        0      0        2 
  15 chr15_90197741     AAsi    A    G        0      0        2 
  15 chr15_90197741     AKia    A    G        0      0        2 
  15 chr15_90197741     AOna    A    G        0      0        2 
  15 chr15_90197741     ASom    A    G        0      0        2 
  15 chr15_90197741     HCab    A    G        1      2        2 
  15 chr15_90197741     HPrz    A    G        1      2        2 
  15 chr15_90197741     ZBoe    A    G        0      0        2 
  15 chr15_90197741     ZGre    A    G        0      0        2 
  15 chr15_90197741     ZHar    A    G        0      0        2 
  15 chr15_90197741   Sample    A    G        1      2        2 
  15 chr15_90198225     AAsi    T    C      0.5      1        2 
  15 chr15_90198225     AKia    T    C        0      0        2 
  15 chr15_90198225     AOna    T    C        0      0        2 
  15 chr15_90198225     ASom    T    C      0.5      1        2 
  15 chr15_90198225     HCab    T    C        0      0        2 
  15 chr15_90198225     HPrz    T    C        0      0        2 
  15 chr15_90198225     ZBoe    T    C        0      0        2 
  15 chr15_90198225     ZGre    T    C        0      0        2 
  15 chr15_90198225     ZHar    T    C        0      0        2 
  15 chr15_90198225   Sample    T    C        0      0        2 
  15 chr15_90199110     AAsi    T    G        0      0        2 
  15 chr15_90199110     AKia    T    G        1      2        2 
  15 chr15_90199110     AOna    T    G        1      2        2 
  15 chr15_90199110     ASom    T    G        0      0        2 
  15 chr15_90199110     HCab    T    G        0      0        2 
  15 chr15_90199110     HPrz    T    G        0      0        2 
  15 chr15_90199110     ZBoe    T    G        0      0        2 
  15 chr15_90199110     ZGre    T    G        0      0        2 
  15 chr15_90199110     ZHar    T    G        0      0        2 
  15 chr15_90199110   Sample    T    G        0      0        2 
  15 chr15_90199573     AAsi    G    A        0      0        2 
  15 chr15_90199573     AKia    G    A        0      0        2 
  15 chr15_90199573     AOna    G    A        0      0        2 
  15 chr15_90199573     ASom    G    A        0      0        2 
  15 chr15_90199573     HCab    G    A        1      2        2 
  15 chr15_90199573     HPrz    G    A        1      2        2 
  15 chr15_90199573     ZBoe    G    A        0      0        2 
  15 chr15_90199573     ZGre    G    A        0      0        2 
  15 chr15_90199573     ZHar    G    A        0      0        2 
  15 chr15_90199573   Sample    G    A        1      2        2 
  15 chr15_90200592     AAsi    C    G        0      0        2 
  15 chr15_90200592     AKia    C    G      0.5      1        2 
  15 chr15_90200592     AOna    C    G        0      0        2 
  15 chr15_90200592     ASom    C    G        0      0        2 
  15 chr15_90200592     HCab    C    G        0      0        2 
  15 chr15_90200592     HPrz    C    G        0      0        2 
  15 chr15_90200592     ZBoe    C    G        0      0        2 
  15 chr15_90200592     ZGre    C    G        0      0        2 
  15 chr15_90200592     ZHar    C    G        0      0        2 
  15 chr15_90200592   Sample    C    G        0      0        2 
  15 chr15_90200695     AAsi    C    G      0.5      1        2 
  15 chr15_90200695     AKia    C    G        0      0        2 
  15 chr15_90200695     AOna    C    G        0      0        2 
  15 chr15_90200695     ASom    C    G        1      2        2 
  15 chr15_90200695     HCab    C    G        0      0        2 
  15 chr15_90200695     HPrz    C    G        0      0        2 
  15 chr15_90200695     ZBoe    C    G        0      0        2 
  15 chr15_90200695     ZGre    C    G        0      0        2 
  15 chr15_90200695     ZHar    C    G        0      0        2 
  15 chr15_90200695   Sample    C    G        0      0        2 
  15 chr15_90202280     AAsi    A    G        0      0        2 
  15 chr15_90202280     AKia    A    G        0      0        2 
  15 chr15_90202280     AOna    A    G        0      0        2 
  15 chr15_90202280     ASom    A    G        0      0        2 
  15 chr15_90202280     HCab    A    G      0.5      1        2 
  15 chr15_90202280     HPrz    A    G        0      0        2 
  15 chr15_90202280     ZBoe    A    G        0      0        2 
  15 chr15_90202280     ZGre    A    G        0      0        2 
  15 chr15_90202280     ZHar    A    G        0      0        2 
  15 chr15_90202280   Sample    A    G        0      0        2 
  15 chr15_90202454     AAsi    T    C        0      0        2 
  15 chr15_90202454     AKia    T    C        0      0        2 
  15 chr15_90202454     AOna    T    C        0      0        2 
  15 chr15_90202454     ASom    T    C        0      0        2 
  15 chr15_90202454     HCab    T    C        0      0        2 
  15 chr15_90202454     HPrz    T    C        0      0        2 
  15 chr15_90202454     ZBoe    T    C        0      0        2 
  15 chr15_90202454     ZGre    T    C        1      2        2 
  15 chr15_90202454     ZHar    T    C        0      0        2 
  15 chr15_90202454   Sample    T    C        0      0        2 
  15 chr15_90202647     AAsi    T    C        0      0        2 
  15 chr15_90202647     AKia    T    C        0      0        2 
  15 chr15_90202647     AOna    T    C        0      0        2 
  15 chr15_90202647     ASom    T    C        0      0        2 
  15 chr15_90202647     HCab    T    C        1      2        2 
  15 chr15_90202647     HPrz    T    C        1      2        2 
  15 chr15_90202647     ZBoe    T    C        0      0        2 
  15 chr15_90202647     ZGre    T    C        0      0        2 
  15 chr15_90202647     ZHar    T    C        0      0        2 
  15 chr15_90202647   Sample    T    C        1      2        2 
  15 chr15_90206589     AAsi    T    G        0      0        2 
  15 chr15_90206589     AKia    T    G        0      0        2 
  15 chr15_90206589     AOna    T    G        0      0        2 
  15 chr15_90206589     ASom    T    G        0      0        2 
  15 chr15_90206589     HCab    T    G        1      2        2 
  15 chr15_90206589     HPrz    T    G        1      2        2 
  15 chr15_90206589     ZBoe    T    G        0      0        2 
  15 chr15_90206589     ZGre    T    G        0      0        2 
  15 chr15_90206589     ZHar    T    G        0      0        2 
  15 chr15_90206589   Sample    T    G        1      2        2 
  15 chr15_90209810     AAsi    G    A        0      0        2 
  15 chr15_90209810     AKia    G    A        0      0        2 
  15 chr15_90209810     AOna    G    A        0      0        2 
  15 chr15_90209810     ASom    G    A        0      0        2 
  15 chr15_90209810     HCab    G    A        0      0        2 
  15 chr15_90209810     HPrz    G    A        0      0        2 
  15 chr15_90209810     ZBoe    G    A        1      2        2 
  15 chr15_90209810     ZGre    G    A        0      0        2 
  15 chr15_90209810     ZHar    G    A        0      0        2 
  15 chr15_90209810   Sample    G    A        0      0        2 
  15 chr15_90214453     AAsi    G    A        0      0        2 
  15 chr15_90214453     AKia    G    A        0      0        2 
  15 chr15_90214453     AOna    G    A        0      0        2 
  15 chr15_90214453     ASom    G    A        0      0        2 
  15 chr15_90214453     HCab    G    A        0      0        2 
  15 chr15_90214453     HPrz    G    A      0.5      1        2 
  15 chr15_90214453     ZBoe    G    A        0      0        2 
  15 chr15_90214453     ZGre    G    A        0      0        2 
  15 chr15_90214453     ZHar    G    A        0      0        2 
  15 chr15_90214453   Sample    G    A        0      0        2 
  15 chr15_90215555     AAsi    A    C        0      0        2 
  15 chr15_90215555     AKia    A    C        0      0        2 
  15 chr15_90215555     AOna    A    C        0      0        2 
  15 chr15_90215555     ASom    A    C        0      0        2 
  15 chr15_90215555     HCab    A    C        0      0        2 
  15 chr15_90215555     HPrz    A    C        0      0        2 
  15 chr15_90215555     ZBoe    A    C      0.5      1        2 
  15 chr15_90215555     ZGre    A    C        0      0        2 
  15 chr15_90215555     ZHar    A    C        0      0        2 
  15 chr15_90215555   Sample    A    C        0      0        2 
  15 chr15_90221001     AAsi    A    G        0      0        2 
  15 chr15_90221001     AKia    A    G      0.5      1        2 
  15 chr15_90221001     AOna    A    G        0      0        2 
  15 chr15_90221001     ASom    A    G        0      0        2 
  15 chr15_90221001     HCab    A    G        0      0        2 
  15 chr15_90221001     HPrz    A    G        0      0        2 
  15 chr15_90221001     ZBoe    A    G        0      0        2 
  15 chr15_90221001     ZGre    A    G        0      0        2 
  15 chr15_90221001     ZHar    A    G        0      0        2 
  15 chr15_90221001   Sample    A    G        0      0        2 
  15 chr15_90221251     AAsi    T    C        0      0        2 
  15 chr15_90221251     AKia    T    C      0.5      1        2 
  15 chr15_90221251     AOna    T    C        0      0        2 
  15 chr15_90221251     ASom    T    C        0      0        2 
  15 chr15_90221251     HCab    T    C        0      0        2 
  15 chr15_90221251     HPrz    T    C        0      0        2 
  15 chr15_90221251     ZBoe    T    C        0      0        2 
  15 chr15_90221251     ZGre    T    C        0      0        2 
  15 chr15_90221251     ZHar    T    C        0      0        2 
  15 chr15_90221251   Sample    T    C        0      0        2 
  15 chr15_90222460     AAsi    C    T        0      0        2 
  15 chr15_90222460     AKia    C    T        0      0        2 
  15 chr15_90222460     AOna    C    T        0      0        2 
  15 chr15_90222460     ASom    C    T        0      0        2 
  15 chr15_90222460     HCab    C    T        1      2        2 
  15 chr15_90222460     HPrz    C    T        1      2        2 
  15 chr15_90222460     ZBoe    C    T        0      0        2 
  15 chr15_90222460     ZGre    C    T        0      0        2 
  15 chr15_90222460     ZHar    C    T        0      0        2 
  15 chr15_90222460   Sample    C    T        1      2        2 
  15 chr15_90227848     AAsi    T    C        0      0        2 
  15 chr15_90227848     AKia    T    C        0      0        2 
  15 chr15_90227848     AOna    T    C        0      0        2 
  15 chr15_90227848     ASom    T    C        0      0        2 
  15 chr15_90227848     HCab    T    C        1      2        2 
  15 chr15_90227848     HPrz    T    C        1      2        2 
  15 chr15_90227848     ZBoe    T    C        0      0        2 
  15 chr15_90227848     ZGre    T    C        0      0        2 
  15 chr15_90227848     ZHar    T    C        0      0        2 
  15 chr15_90227848   Sample    T    C        1      2        2 
  15 chr15_90230513     AAsi    A    G        0      0        2 
  15 chr15_90230513     AKia    A    G        1      2        2 
  15 chr15_90230513     AOna    A    G        0      0        2 
  15 chr15_90230513     ASom    A    G        0      0        2 
  15 chr15_90230513     HCab    A    G        0      0        2 
  15 chr15_90230513     HPrz    A    G        0      0        2 
  15 chr15_90230513     ZBoe    A    G        0      0        2 
  15 chr15_90230513     ZGre    A    G        0      0        2 
  15 chr15_90230513     ZHar    A    G        0      0        2 
  15 chr15_90230513   Sample    A    G        1      2        2 
  15 chr15_90230563     AAsi    A    G        0      0        2 
  15 chr15_90230563     AKia    A    G        0      0        2 
  15 chr15_90230563     AOna    A    G        1      2        2 
  15 chr15_90230563     ASom    A    G        0      0        2 
  15 chr15_90230563     HCab    A    G        0      0        2 
  15 chr15_90230563     HPrz    A    G        0      0        2 
  15 chr15_90230563     ZBoe    A    G        0      0        2 
  15 chr15_90230563     ZGre    A    G        0      0        2 
  15 chr15_90230563     ZHar    A    G        0      0        2 
  15 chr15_90230563   Sample    A    G        0      0        2 
  15 chr15_90237335     AAsi    A    G        0      0        2 
  15 chr15_90237335     AKia    A    G        0      0        2 
  15 chr15_90237335     AOna    A    G        0      0        2 
  15 chr15_90237335     ASom    A    G        0      0        2 
  15 chr15_90237335     HCab    A    G        0      0        2 
  15 chr15_90237335     HPrz    A    G      0.5      1        2 
  15 chr15_90237335     ZBoe    A    G        0      0        2 
  15 chr15_90237335     ZGre    A    G        0      0        2 
  15 chr15_90237335     ZHar    A    G        0      0        2 
  15 chr15_90237335   Sample    A    G        0      0        2 
  15 chr15_90247250     AAsi    A    G        0      0        2 
  15 chr15_90247250     AKia    A    G        0      0        2 
  15 chr15_90247250     AOna    A    G        0      0        2 
  15 chr15_90247250     ASom    A    G        0      0        2 
  15 chr15_90247250     HCab    A    G        0      0        2 
  15 chr15_90247250     HPrz    A    G        0      0        2 
  15 chr15_90247250     ZBoe    A    G      0.5      1        2 
  15 chr15_90247250     ZGre    A    G        0      0        2 
  15 chr15_90247250     ZHar    A    G        0      0        2 
  15 chr15_90247250   Sample    A    G        0      0        2 
  15 chr15_90249168     AAsi    G    C        0      0        2 
  15 chr15_90249168     AKia    G    C      0.5      1        2 
  15 chr15_90249168     AOna    G    C        0      0        2 
  15 chr15_90249168     ASom    G    C        0      0        2 
  15 chr15_90249168     HCab    G    C        0      0        2 
  15 chr15_90249168     HPrz    G    C        0      0        2 
  15 chr15_90249168     ZBoe    G    C        0      0        2 
  15 chr15_90249168     ZGre    G    C        0      0        2 
  15 chr15_90249168     ZHar    G    C        0      0        2 
  15 chr15_90249168   Sample    G    C        0      0        2 
  15 chr15_90250536     AAsi    G    C        0      0        2 
  15 chr15_90250536     AKia    G    C        0      0        2 
  15 chr15_90250536     AOna    G    C        0      0        2 
  15 chr15_90250536     ASom    G    C        0      0        2 
  15 chr15_90250536     HCab    G    C        1      2        2 
  15 chr15_90250536     HPrz    G    C        1      2        2 
  15 chr15_90250536     ZBoe    G    C        0      0        2 
  15 chr15_90250536     ZGre    G    C        0      0        2 
  15 chr15_90250536     ZHar    G    C        0      0        2 
  15 chr15_90250536   Sample    G    C        1      2        2 
  15 chr15_90250779     AAsi    C    T        0      0        2 
  15 chr15_90250779     AKia    C    T        0      0        2 
  15 chr15_90250779     AOna    C    T        0      0        2 
  15 chr15_90250779     ASom    C    T        0      0        2 
  15 chr15_90250779     HCab    C    T        0      0        2 
  15 chr15_90250779     HPrz    C    T        0      0        2 
  15 chr15_90250779     ZBoe    C    T        0      0        2 
  15 chr15_90250779     ZGre    C    T        1      2        2 
  15 chr15_90250779     ZHar    C    T        0      0        2 
  15 chr15_90250779   Sample    C    T        0      0        2 
  15 chr15_90253879     AAsi    G    A        0      0        2 
  15 chr15_90253879     AKia    G    A        0      0        2 
  15 chr15_90253879     AOna    G    A        0      0        2 
  15 chr15_90253879     ASom    G    A        0      0        2 
  15 chr15_90253879     HCab    G    A        0      0        2 
  15 chr15_90253879     HPrz    G    A        0      0        2 
  15 chr15_90253879     ZBoe    G    A      0.5      1        2 
  15 chr15_90253879     ZGre    G    A        0      0        2 
  15 chr15_90253879     ZHar    G    A        0      0        2 
  15 chr15_90253879   Sample    G    A        0      0        2 
  15 chr15_90255392     AAsi    T    G        0      0        2 
  15 chr15_90255392     AKia    T    G        0      0        2 
  15 chr15_90255392     AOna    T    G        0      0        2 
  15 chr15_90255392     ASom    T    G        0      0        2 
  15 chr15_90255392     HCab    T    G        1      2        2 
  15 chr15_90255392     HPrz    T    G        1      2        2 
  15 chr15_90255392     ZBoe    T    G        0      0        2 
  15 chr15_90255392     ZGre    T    G        0      0        2 
  15 chr15_90255392     ZHar    T    G        0      0        2 
  15 chr15_90255392   Sample    T    G        1      2        2 
  15 chr15_90255433     AAsi    T    C        0      0        2 
  15 chr15_90255433     AKia    T    C        0      0        2 
  15 chr15_90255433     AOna    T    C        0      0        2 
  15 chr15_90255433     ASom    T    C        0      0        2 
  15 chr15_90255433     HCab    T    C        0      0        2 
  15 chr15_90255433     HPrz    T    C        0      0        2 
  15 chr15_90255433     ZBoe    T    C      0.5      1        2 
  15 chr15_90255433     ZGre    T    C        0      0        2 
  15 chr15_90255433     ZHar    T    C        0      0        2 
  15 chr15_90255433   Sample    T    C        0      0        2 
  15 chr15_90255910     AAsi    T    C        0      0        2 
  15 chr15_90255910     AKia    T    C        0      0        2 
  15 chr15_90255910     AOna    T    C        0      0        2 
  15 chr15_90255910     ASom    T    C        0      0        2 
  15 chr15_90255910     HCab    T    C        0      0        2 
  15 chr15_90255910     HPrz    T    C        0      0        2 
  15 chr15_90255910     ZBoe    T    C      0.5      1        2 
  15 chr15_90255910     ZGre    T    C        0      0        2 
  15 chr15_90255910     ZHar    T    C        0      0        2 
  15 chr15_90255910   Sample    T    C        0      0        2 
  15 chr15_90258356     AAsi    C    T        0      0        2 
  15 chr15_90258356     AKia    C    T        0      0        2 
  15 chr15_90258356     AOna    C    T        0      0        2 
  15 chr15_90258356     ASom    C    T        0      0        2 
  15 chr15_90258356     HCab    C    T      0.5      1        2 
  15 chr15_90258356     HPrz    C    T      0.5      1        2 
  15 chr15_90258356     ZBoe    C    T        0      0        2 
  15 chr15_90258356     ZGre    C    T        0      0        2 
  15 chr15_90258356     ZHar    C    T        0      0        2 
  15 chr15_90258356   Sample    C    T        0      0        2 
  15 chr15_90258462     AAsi    G    A        0      0        2 
  15 chr15_90258462     AKia    G    A        0      0        2 
  15 chr15_90258462     AOna    G    A        0      0        2 
  15 chr15_90258462     ASom    G    A        0      0        2 
  15 chr15_90258462     HCab    G    A        1      2        2 
  15 chr15_90258462     HPrz    G    A        1      2        2 
  15 chr15_90258462     ZBoe    G    A        0      0        2 
  15 chr15_90258462     ZGre    G    A        0      0        2 
  15 chr15_90258462     ZHar    G    A        0      0        2 
  15 chr15_90258462   Sample    G    A        1      2        2 
  15 chr15_90262658     AAsi    C    T        0      0        2 
  15 chr15_90262658     AKia    C    T        0      0        2 
  15 chr15_90262658     AOna    C    T        0      0        2 
  15 chr15_90262658     ASom    C    T        0      0        2 
  15 chr15_90262658     HCab    C    T        1      2        2 
  15 chr15_90262658     HPrz    C    T        1      2        2 
  15 chr15_90262658     ZBoe    C    T        0      0        2 
  15 chr15_90262658     ZGre    C    T        0      0        2 
  15 chr15_90262658     ZHar    C    T        0      0        2 
  15 chr15_90262658   Sample    C    T        1      2        2 
  15 chr15_90271761     AAsi    C    G        1      2        2 
  15 chr15_90271761     AKia    C    G        1      2        2 
  15 chr15_90271761     AOna    C    G        1      2        2 
  15 chr15_90271761     ASom    C    G        1      2        2 
  15 chr15_90271761     HCab    C    G        0      0        2 
  15 chr15_90271761     HPrz    C    G        0      0        2 
  15 chr15_90271761     ZBoe    C    G        0      0        2 
  15 chr15_90271761     ZGre    C    G        0      0        2 
  15 chr15_90271761     ZHar    C    G        0      0        2 
  15 chr15_90271761   Sample    C    G        0      0        2 
  15 chr15_90276072     AAsi    C    T        0      0        2 
  15 chr15_90276072     AKia    C    T        0      0        2 
  15 chr15_90276072     AOna    C    T        0      0        2 
  15 chr15_90276072     ASom    C    T        0      0        2 
  15 chr15_90276072     HCab    C    T        1      2        2 
  15 chr15_90276072     HPrz    C    T        1      2        2 
  15 chr15_90276072     ZBoe    C    T        0      0        2 
  15 chr15_90276072     ZGre    C    T        0      0        2 
  15 chr15_90276072     ZHar    C    T        0      0        2 
  15 chr15_90276072   Sample    C    T        1      2        2 
  15 chr15_90277993     AAsi    T    C        0      0        2 
  15 chr15_90277993     AKia    T    C        0      0        2 
  15 chr15_90277993     AOna    T    C      0.5      1        2 
  15 chr15_90277993     ASom    T    C        0      0        2 
  15 chr15_90277993     HCab    T    C        0      0        2 
  15 chr15_90277993     HPrz    T    C        0      0        2 
  15 chr15_90277993     ZBoe    T    C        0      0        2 
  15 chr15_90277993     ZGre    T    C        0      0        2 
  15 chr15_90277993     ZHar    T    C        0      0        2 
  15 chr15_90277993   Sample    T    C        0      0        2 
  15 chr15_90278595     AAsi    C    T        0      0        2 
  15 chr15_90278595     AKia    C    T        0      0        2 
  15 chr15_90278595     AOna    C    T        0      0        2 
  15 chr15_90278595     ASom    C    T        0      0        2 
  15 chr15_90278595     HCab    C    T      0.5      1        2 
  15 chr15_90278595     HPrz    C    T        0      0        2 
  15 chr15_90278595     ZBoe    C    T        0      0        2 
  15 chr15_90278595     ZGre    C    T        0      0        2 
  15 chr15_90278595     ZHar    C    T        0      0        2 
  15 chr15_90278595   Sample    C    T        0      0        2 
  15 chr15_90283643     AAsi    A    G        0      0        2 
  15 chr15_90283643     AKia    A    G        0      0        2 
  15 chr15_90283643     AOna    A    G        0      0        2 
  15 chr15_90283643     ASom    A    G        0      0        2 
  15 chr15_90283643     HCab    A    G        1      2        2 
  15 chr15_90283643     HPrz    A    G        1      2        2 
  15 chr15_90283643     ZBoe    A    G        0      0        2 
  15 chr15_90283643     ZGre    A    G        0      0        2 
  15 chr15_90283643     ZHar    A    G        0      0        2 
  15 chr15_90283643   Sample    A    G        1      2        2 
  15 chr15_90283666     AAsi    G    A        0      0        2 
  15 chr15_90283666     AKia    G    A        0      0        2 
  15 chr15_90283666     AOna    G    A        0      0        2 
  15 chr15_90283666     ASom    G    A        0      0        2 
  15 chr15_90283666     HCab    G    A        0      0        2 
  15 chr15_90283666     HPrz    G    A        0      0        2 
  15 chr15_90283666     ZBoe    G    A        0      0        2 
  15 chr15_90283666     ZGre    G    A        1      2        2 
  15 chr15_90283666     ZHar    G    A        0      0        2 
  15 chr15_90283666   Sample    G    A        0      0        2 
  15 chr15_90294219     AAsi    A    G        0      0        2 
  15 chr15_90294219     AKia    A    G        0      0        2 
  15 chr15_90294219     AOna    A    G        1      2        2 
  15 chr15_90294219     ASom    A    G        0      0        2 
  15 chr15_90294219     HCab    A    G        0      0        2 
  15 chr15_90294219     HPrz    A    G        0      0        2 
  15 chr15_90294219     ZBoe    A    G        0      0        2 
  15 chr15_90294219     ZGre    A    G        0      0        2 
  15 chr15_90294219     ZHar    A    G        0      0        2 
  15 chr15_90294219   Sample    A    G        0      0        2 
  15 chr15_90298113     AAsi    A    T        0      0        2 
  15 chr15_90298113     AKia    A    T        0      0        2 
  15 chr15_90298113     AOna    A    T        0      0        2 
  15 chr15_90298113     ASom    A    T        0      0        2 
  15 chr15_90298113     HCab    A    T        1      2        2 
  15 chr15_90298113     HPrz    A    T        1      2        2 
  15 chr15_90298113     ZBoe    A    T        0      0        2 
  15 chr15_90298113     ZGre    A    T        0      0        2 
  15 chr15_90298113     ZHar    A    T        0      0        2 
  15 chr15_90298113   Sample    A    T        1      2        2 
  15 chr15_90301191     AAsi    G    C        1      2        2 
  15 chr15_90301191     AKia    G    C        0      0        2 
  15 chr15_90301191     AOna    G    C        0      0        2 
  15 chr15_90301191     ASom    G    C        1      2        2 
  15 chr15_90301191     HCab    G    C        0      0        2 
  15 chr15_90301191     HPrz    G    C        0      0        2 
  15 chr15_90301191     ZBoe    G    C        0      0        2 
  15 chr15_90301191     ZGre    G    C        0      0        2 
  15 chr15_90301191     ZHar    G    C        0      0        2 
  15 chr15_90301191   Sample    G    C        0      0        2 
  15 chr15_90305168     AAsi    C    T        0      0        2 
  15 chr15_90305168     AKia    C    T        0      0        2 
  15 chr15_90305168     AOna    C    T        0      0        2 
  15 chr15_90305168     ASom    C    T        0      0        2 
  15 chr15_90305168     HCab    C    T        1      2        2 
  15 chr15_90305168     HPrz    C    T        1      2        2 
  15 chr15_90305168     ZBoe    C    T        0      0        2 
  15 chr15_90305168     ZGre    C    T        0      0        2 
  15 chr15_90305168     ZHar    C    T        0      0        2 
  15 chr15_90305168   Sample    C    T        1      2        2 
  15 chr15_90306381     AAsi    C    T        0      0        2 
  15 chr15_90306381     AKia    C    T        0      0        2 
  15 chr15_90306381     AOna    C    T        0      0        2 
  15 chr15_90306381     ASom    C    T        0      0        2 
  15 chr15_90306381     HCab    C    T        0      0        2 
  15 chr15_90306381     HPrz    C    T      0.5      1        2 
  15 chr15_90306381     ZBoe    C    T        0      0        2 
  15 chr15_90306381     ZGre    C    T        0      0        2 
  15 chr15_90306381     ZHar    C    T        0      0        2 
  15 chr15_90306381   Sample    C    T        1      2        2 
  15 chr15_90310007     AAsi    T    C        0      0        2 
  15 chr15_90310007     AKia    T    C        0      0        2 
  15 chr15_90310007     AOna    T    C        0      0        2 
  15 chr15_90310007     ASom    T    C        0      0        2 
  15 chr15_90310007     HCab    T    C        1      2        2 
  15 chr15_90310007     HPrz    T    C        1      2        2 
  15 chr15_90310007     ZBoe    T    C        0      0        2 
  15 chr15_90310007     ZGre    T    C        0      0        2 
  15 chr15_90310007     ZHar    T    C        0      0        2 
  15 chr15_90310007   Sample    T    C        1      2        2 
  15 chr15_90314050     AAsi    T    C        0      0        2 
  15 chr15_90314050     AKia    T    C        0      0        2 
  15 chr15_90314050     AOna    T    C        0      0        2 
  15 chr15_90314050     ASom    T    C      0.5      1        2 
  15 chr15_90314050     HCab    T    C        0      0        2 
  15 chr15_90314050     HPrz    T    C        0      0        2 
  15 chr15_90314050     ZBoe    T    C        0      0        2 
  15 chr15_90314050     ZGre    T    C        0      0        2 
  15 chr15_90314050     ZHar    T    C        0      0        2 
  15 chr15_90314050   Sample    T    C        0      0        2 
  15 chr15_90316128     AAsi    A    G        0      0        2 
  15 chr15_90316128     AKia    A    G        0      0        2 
  15 chr15_90316128     AOna    A    G        0      0        2 
  15 chr15_90316128     ASom    A    G        0      0        2 
  15 chr15_90316128     HCab    A    G        0      0        2 
  15 chr15_90316128     HPrz    A    G        0      0        2 
  15 chr15_90316128     ZBoe    A    G      0.5      1        2 
  15 chr15_90316128     ZGre    A    G        0      0        2 
  15 chr15_90316128     ZHar    A    G        0      0        2 
  15 chr15_90316128   Sample    A    G        0      0        2 
  15 chr15_90316909     AAsi    T    C        0      0        2 
  15 chr15_90316909     AKia    T    C        0      0        2 
  15 chr15_90316909     AOna    T    C        0      0        2 
  15 chr15_90316909     ASom    T    C        0      0        2 
  15 chr15_90316909     HCab    T    C        1      2        2 
  15 chr15_90316909     HPrz    T    C        1      2        2 
  15 chr15_90316909     ZBoe    T    C        0      0        2 
  15 chr15_90316909     ZGre    T    C        0      0        2 
  15 chr15_90316909     ZHar    T    C        0      0        2 
  15 chr15_90316909   Sample    T    C        1      2        2 
  15 chr15_90321798     AAsi    T    G        0      0        2 
  15 chr15_90321798     AKia    T    G        0      0        2 
  15 chr15_90321798     AOna    T    G        0      0        2 
  15 chr15_90321798     ASom    T    G        0      0        2 
  15 chr15_90321798     HCab    T    G        1      2        2 
  15 chr15_90321798     HPrz    T    G        1      2        2 
  15 chr15_90321798     ZBoe    T    G        0      0        2 
  15 chr15_90321798     ZGre    T    G        0      0        2 
  15 chr15_90321798     ZHar    T    G        0      0        2 
  15 chr15_90321798   Sample    T    G        1      2        2 
  15 chr15_90329325     AAsi    A    C        1      2        2 
  15 chr15_90329325     AKia    A    C        0      0        2 
  15 chr15_90329325     AOna    A    C        0      0        2 
  15 chr15_90329325     ASom    A    C      0.5      1        2 
  15 chr15_90329325     HCab    A    C        0      0        2 
  15 chr15_90329325     HPrz    A    C        0      0        2 
  15 chr15_90329325     ZBoe    A    C        0      0        2 
  15 chr15_90329325     ZGre    A    C        0      0        2 
  15 chr15_90329325     ZHar    A    C        1      2        2 
  15 chr15_90329325   Sample    A    C        0      0        2 
  15 chr15_90337807     AAsi    C    A      0.5      1        2 
  15 chr15_90337807     AKia    C    A        0      0        2 
  15 chr15_90337807     AOna    C    A        0      0        2 
  15 chr15_90337807     ASom    C    A      0.5      1        2 
  15 chr15_90337807     HCab    C    A        0      0        2 
  15 chr15_90337807     HPrz    C    A        0      0        2 
  15 chr15_90337807     ZBoe    C    A        0      0        2 
  15 chr15_90337807     ZGre    C    A        0      0        2 
  15 chr15_90337807     ZHar    C    A        0      0        2 
  15 chr15_90337807   Sample    C    A        0      0        2 
  15 chr15_90340243     AAsi    G    A        0      0        2 
  15 chr15_90340243     AKia    G    A        0      0        2 
  15 chr15_90340243     AOna    G    A        0      0        2 
  15 chr15_90340243     ASom    G    A        0      0        2 
  15 chr15_90340243     HCab    G    A        1      2        2 
  15 chr15_90340243     HPrz    G    A        1      2        2 
  15 chr15_90340243     ZBoe    G    A        0      0        2 
  15 chr15_90340243     ZGre    G    A        0      0        2 
  15 chr15_90340243     ZHar    G    A        0      0        2 
  15 chr15_90340243   Sample    G    A        1      2        2 
  15 chr15_90342027     AAsi    A    G        0      0        2 
  15 chr15_90342027     AKia    A    G        1      2        2 
  15 chr15_90342027     AOna    A    G        0      0        2 
  15 chr15_90342027     ASom    A    G        0      0        2 
  15 chr15_90342027     HCab    A    G        0      0        2 
  15 chr15_90342027     HPrz    A    G        0      0        2 
  15 chr15_90342027     ZBoe    A    G        0      0        2 
  15 chr15_90342027     ZGre    A    G        0      0        2 
  15 chr15_90342027     ZHar    A    G        0      0        2 
  15 chr15_90342027   Sample    A    G        0      0        2 
  15 chr15_90342100     AAsi    A    T        0      0        2 
  15 chr15_90342100     AKia    A    T        0      0        2 
  15 chr15_90342100     AOna    A    T        0      0        2 
  15 chr15_90342100     ASom    A    T        0      0        2 
  15 chr15_90342100     HCab    A    T        1      2        2 
  15 chr15_90342100     HPrz    A    T        1      2        2 
  15 chr15_90342100     ZBoe    A    T        0      0        2 
  15 chr15_90342100     ZGre    A    T        0      0        2 
  15 chr15_90342100     ZHar    A    T        0      0        2 
  15 chr15_90342100   Sample    A    T        1      2        2 
  15 chr15_90342882     AAsi    A    G        0      0        2 
  15 chr15_90342882     AKia    A    G        0      0        2 
  15 chr15_90342882     AOna    A    G        0      0        2 
  15 chr15_90342882     ASom    A    G        0      0        2 
  15 chr15_90342882     HCab    A    G        0      0        2 
  15 chr15_90342882     HPrz    A    G        0      0        2 
  15 chr15_90342882     ZBoe    A    G      0.5      1        2 
  15 chr15_90342882     ZGre    A    G        0      0        2 
  15 chr15_90342882     ZHar    A    G        0      0        2 
  15 chr15_90342882   Sample    A    G        0      0        2 
  15 chr15_90343857     AAsi    A    G        0      0        2 
  15 chr15_90343857     AKia    A    G        0      0        2 
  15 chr15_90343857     AOna    A    G        0      0        2 
  15 chr15_90343857     ASom    A    G        0      0        2 
  15 chr15_90343857     HCab    A    G        0      0        2 
  15 chr15_90343857     HPrz    A    G        0      0        2 
  15 chr15_90343857     ZBoe    A    G      0.5      1        2 
  15 chr15_90343857     ZGre    A    G        0      0        2 
  15 chr15_90343857     ZHar    A    G        0      0        2 
  15 chr15_90343857   Sample    A    G        0      0        2 
  15 chr15_90348502     AAsi    A    G        0      0        2 
  15 chr15_90348502     AKia    A    G        1      2        2 
  15 chr15_90348502     AOna    A    G        0      0        2 
  15 chr15_90348502     ASom    A    G        0      0        2 
  15 chr15_90348502     HCab    A    G        0      0        2 
  15 chr15_90348502     HPrz    A    G        0      0        2 
  15 chr15_90348502     ZBoe    A    G        0      0        2 
  15 chr15_90348502     ZGre    A    G        0      0        2 
  15 chr15_90348502     ZHar    A    G        0      0        2 
  15 chr15_90348502   Sample    A    G        0      0        2 
  15 chr15_90358039     AAsi    G    T      0.5      1        2 
  15 chr15_90358039     AKia    G    T        0      0        2 
  15 chr15_90358039     AOna    G    T        0      0        2 
  15 chr15_90358039     ASom    G    T      0.5      1        2 
  15 chr15_90358039     HCab    G    T        0      0        2 
  15 chr15_90358039     HPrz    G    T        0      0        2 
  15 chr15_90358039     ZBoe    G    T        0      0        2 
  15 chr15_90358039     ZGre    G    T        0      0        2 
  15 chr15_90358039     ZHar    G    T        0      0        2 
  15 chr15_90358039   Sample    G    T        0      0        2 
  15 chr15_90358658     AAsi    T    C        0      0        2 
  15 chr15_90358658     AKia    T    C        0      0        2 
  15 chr15_90358658     AOna    T    C        0      0        2 
  15 chr15_90358658     ASom    T    C        0      0        2 
  15 chr15_90358658     HCab    T    C        0      0        2 
  15 chr15_90358658     HPrz    T    C        0      0        2 
  15 chr15_90358658     ZBoe    T    C        0      0        2 
  15 chr15_90358658     ZGre    T    C        0      0        2 
  15 chr15_90358658     ZHar    T    C        1      2        2 
  15 chr15_90358658   Sample    T    C        0      0        2 
  15 chr15_90358868     AAsi    A    C        0      0        2 
  15 chr15_90358868     AKia    A    C        0      0        2 
  15 chr15_90358868     AOna    A    C        0      0        2 
  15 chr15_90358868     ASom    A    C        0      0        2 
  15 chr15_90358868     HCab    A    C        1      2        2 
  15 chr15_90358868     HPrz    A    C        1      2        2 
  15 chr15_90358868     ZBoe    A    C        0      0        2 
  15 chr15_90358868     ZGre    A    C        0      0        2 
  15 chr15_90358868     ZHar    A    C        0      0        2 
  15 chr15_90358868   Sample    A    C        1      2        2 
  15 chr15_90359455     AAsi    A    T        0      0        2 
  15 chr15_90359455     AKia    A    T        0      0        2 
  15 chr15_90359455     AOna    A    T        0      0        2 
  15 chr15_90359455     ASom    A    T        0      0        2 
  15 chr15_90359455     HCab    A    T        1      2        2 
  15 chr15_90359455     HPrz    A    T        1      2        2 
  15 chr15_90359455     ZBoe    A    T        0      0        2 
  15 chr15_90359455     ZGre    A    T        0      0        2 
  15 chr15_90359455     ZHar    A    T        0      0        2 
  15 chr15_90359455   Sample    A    T        1      2        2 
  15 chr15_90360324     AAsi    T    G        0      0        2 
  15 chr15_90360324     AKia    T    G        0      0        2 
  15 chr15_90360324     AOna    T    G        0      0        2 
  15 chr15_90360324     ASom    T    G        0      0        2 
  15 chr15_90360324     HCab    T    G        1      2        2 
  15 chr15_90360324     HPrz    T    G        1      2        2 
  15 chr15_90360324     ZBoe    T    G        0      0        2 
  15 chr15_90360324     ZGre    T    G        0      0        2 
  15 chr15_90360324     ZHar    T    G        0      0        2 
  15 chr15_90360324   Sample    T    G        1      2        2 
  15 chr15_90361437     AAsi    T    C        0      0        2 
  15 chr15_90361437     AKia    T    C        0      0        2 
  15 chr15_90361437     AOna    T    C        0      0        2 
  15 chr15_90361437     ASom    T    C        0      0        2 
  15 chr15_90361437     HCab    T    C      0.5      1        2 
  15 chr15_90361437     HPrz    T    C        0      0        2 
  15 chr15_90361437     ZBoe    T    C        0      0        2 
  15 chr15_90361437     ZGre    T    C        0      0        2 
  15 chr15_90361437     ZHar    T    C        0      0        2 
  15 chr15_90361437   Sample    T    C        0      0        2 
  15 chr15_90365246     AAsi    T    C        0      0        2 
  15 chr15_90365246     AKia    T    C        0      0        2 
  15 chr15_90365246     AOna    T    C        0      0        2 
  15 chr15_90365246     ASom    T    C        0      0        2 
  15 chr15_90365246     HCab    T    C        0      0        2 
  15 chr15_90365246     HPrz    T    C        0      0        2 
  15 chr15_90365246     ZBoe    T    C        0      0        2 
  15 chr15_90365246     ZGre    T    C        0      0        2 
  15 chr15_90365246     ZHar    T    C        1      2        2 
  15 chr15_90365246   Sample    T    C        1      2        2 
  15 chr15_90369205     AAsi    T    C        0      0        2 
  15 chr15_90369205     AKia    T    C        0      0        2 
  15 chr15_90369205     AOna    T    C        0      0        2 
  15 chr15_90369205     ASom    T    C        0      0        2 
  15 chr15_90369205     HCab    T    C        0      0        2 
  15 chr15_90369205     HPrz    T    C        0      0        2 
  15 chr15_90369205     ZBoe    T    C        0      0        2 
  15 chr15_90369205     ZGre    T    C        0      0        2 
  15 chr15_90369205     ZHar    T    C        1      2        2 
  15 chr15_90369205   Sample    T    C        0      0        2 
  15 chr15_90370429     AAsi    C    G        0      0        2 
  15 chr15_90370429     AKia    C    G        1      2        2 
  15 chr15_90370429     AOna    C    G        0      0        2 
  15 chr15_90370429     ASom    C    G        0      0        2 
  15 chr15_90370429     HCab    C    G        0      0        2 
  15 chr15_90370429     HPrz    C    G        0      0        2 
  15 chr15_90370429     ZBoe    C    G        0      0        2 
  15 chr15_90370429     ZGre    C    G        0      0        2 
  15 chr15_90370429     ZHar    C    G        0      0        2 
  15 chr15_90370429   Sample    C    G        0      0        2 
  15 chr15_90370740     AAsi    G    A        0      0        2 
  15 chr15_90370740     AKia    G    A        0      0        2 
  15 chr15_90370740     AOna    G    A        0      0        2 
  15 chr15_90370740     ASom    G    A        0      0        2 
  15 chr15_90370740     HCab    G    A        1      2        2 
  15 chr15_90370740     HPrz    G    A        1      2        2 
  15 chr15_90370740     ZBoe    G    A        0      0        2 
  15 chr15_90370740     ZGre    G    A        0      0        2 
  15 chr15_90370740     ZHar    G    A        0      0        2 
  15 chr15_90370740   Sample    G    A        1      2        2 
  15 chr15_90373506     AAsi    C    T        0      0        2 
  15 chr15_90373506     AKia    C    T        0      0        2 
  15 chr15_90373506     AOna    C    T        0      0        2 
  15 chr15_90373506     ASom    C    T        0      0        2 
  15 chr15_90373506     HCab    C    T        1      2        2 
  15 chr15_90373506     HPrz    C    T        1      2        2 
  15 chr15_90373506     ZBoe    C    T        0      0        2 
  15 chr15_90373506     ZGre    C    T        0      0        2 
  15 chr15_90373506     ZHar    C    T        0      0        2 
  15 chr15_90373506   Sample    C    T        1      2        2 
  15 chr15_90373931     AAsi    C    T        0      0        2 
  15 chr15_90373931     AKia    C    T        0      0        2 
  15 chr15_90373931     AOna    C    T        0      0        2 
  15 chr15_90373931     ASom    C    T        0      0        2 
  15 chr15_90373931     HCab    C    T        0      0        2 
  15 chr15_90373931     HPrz    C    T        0      0        2 
  15 chr15_90373931     ZBoe    C    T      0.5      1        2 
  15 chr15_90373931     ZGre    C    T        0      0        2 
  15 chr15_90373931     ZHar    C    T        0      0        2 
  15 chr15_90373931   Sample    C    T        0      0        2 
  15 chr15_90375004     AAsi    T    C        0      0        2 
  15 chr15_90375004     AKia    T    C        0      0        2 
  15 chr15_90375004     AOna    T    C        0      0        2 
  15 chr15_90375004     ASom    T    C        0      0        2 
  15 chr15_90375004     HCab    T    C        1      2        2 
  15 chr15_90375004     HPrz    T    C        1      2        2 
  15 chr15_90375004     ZBoe    T    C        0      0        2 
  15 chr15_90375004     ZGre    T    C        0      0        2 
  15 chr15_90375004     ZHar    T    C        0      0        2 
  15 chr15_90375004   Sample    T    C        1      2        2 
  15 chr15_90376227     AAsi    A    G        0      0        2 
  15 chr15_90376227     AKia    A    G        0      0        2 
  15 chr15_90376227     AOna    A    G        0      0        2 
  15 chr15_90376227     ASom    A    G        0      0        2 
  15 chr15_90376227     HCab    A    G        1      2        2 
  15 chr15_90376227     HPrz    A    G        1      2        2 
  15 chr15_90376227     ZBoe    A    G        0      0        2 
  15 chr15_90376227     ZGre    A    G        0      0        2 
  15 chr15_90376227     ZHar    A    G        0      0        2 
  15 chr15_90376227   Sample    A    G        1      2        2 
  15 chr15_90386763     AAsi    A    C        0      0        2 
  15 chr15_90386763     AKia    A    C        0      0        2 
  15 chr15_90386763     AOna    A    C        0      0        2 
  15 chr15_90386763     ASom    A    C        0      0        2 
  15 chr15_90386763     HCab    A    C        1      2        2 
  15 chr15_90386763     HPrz    A    C        1      2        2 
  15 chr15_90386763     ZBoe    A    C        0      0        2 
  15 chr15_90386763     ZGre    A    C        0      0        2 
  15 chr15_90386763     ZHar    A    C        0      0        2 
  15 chr15_90386763   Sample    A    C        1      2        2 
  15 chr15_90388049     AAsi    C    T        0      0        2 
  15 chr15_90388049     AKia    C    T        0      0        2 
  15 chr15_90388049     AOna    C    T        0      0        2 
  15 chr15_90388049     ASom    C    T        0      0        2 
  15 chr15_90388049     HCab    C    T        0      0        2 
  15 chr15_90388049     HPrz    C    T        0      0        2 
  15 chr15_90388049     ZBoe    C    T        0      0        2 
  15 chr15_90388049     ZGre    C    T      0.5      1        2 
  15 chr15_90388049     ZHar    C    T        0      0        2 
  15 chr15_90388049   Sample    C    T        0      0        2 
  15 chr15_90392358     AAsi    T    G        0      0        2 
  15 chr15_90392358     AKia    T    G        0      0        2 
  15 chr15_90392358     AOna    T    G        0      0        2 
  15 chr15_90392358     ASom    T    G        0      0        2 
  15 chr15_90392358     HCab    T    G        0      0        2 
  15 chr15_90392358     HPrz    T    G      0.5      1        2 
  15 chr15_90392358     ZBoe    T    G        0      0        2 
  15 chr15_90392358     ZGre    T    G        0      0        2 
  15 chr15_90392358     ZHar    T    G        0      0        2 
  15 chr15_90392358   Sample    T    G        0      0        2 
  15 chr15_90392859     AAsi    T    C        0      0        2 
  15 chr15_90392859     AKia    T    C        0      0        2 
  15 chr15_90392859     AOna    T    C        0      0        2 
  15 chr15_90392859     ASom    T    C        0      0        2 
  15 chr15_90392859     HCab    T    C        0      0        2 
  15 chr15_90392859     HPrz    T    C        0      0        2 
  15 chr15_90392859     ZBoe    T    C      0.5      1        2 
  15 chr15_90392859     ZGre    T    C        0      0        2 
  15 chr15_90392859     ZHar    T    C        0      0        2 
  15 chr15_90392859   Sample    T    C        1      2        2 
  15 chr15_90392907     AAsi    A    G        0      0        2 
  15 chr15_90392907     AKia    A    G        0      0        2 
  15 chr15_90392907     AOna    A    G      0.5      1        2 
  15 chr15_90392907     ASom    A    G        0      0        2 
  15 chr15_90392907     HCab    A    G        0      0        2 
  15 chr15_90392907     HPrz    A    G        0      0        2 
  15 chr15_90392907     ZBoe    A    G        0      0        2 
  15 chr15_90392907     ZGre    A    G        0      0        2 
  15 chr15_90392907     ZHar    A    G        0      0        2 
  15 chr15_90392907   Sample    A    G        0      0        2 
  15 chr15_90395137     AAsi    T    C        0      0        2 
  15 chr15_90395137     AKia    T    C        0      0        2 
  15 chr15_90395137     AOna    T    C        0      0        2 
  15 chr15_90395137     ASom    T    C        0      0        2 
  15 chr15_90395137     HCab    T    C        1      2        2 
  15 chr15_90395137     HPrz    T    C        1      2        2 
  15 chr15_90395137     ZBoe    T    C        0      0        2 
  15 chr15_90395137     ZGre    T    C        0      0        2 
  15 chr15_90395137     ZHar    T    C        0      0        2 
  15 chr15_90395137   Sample    T    C        1      2        2 
  15 chr15_90397915     AAsi    A    G        0      0        2 
  15 chr15_90397915     AKia    A    G        0      0        2 
  15 chr15_90397915     AOna    A    G        0      0        2 
  15 chr15_90397915     ASom    A    G        0      0        2 
  15 chr15_90397915     HCab    A    G        1      2        2 
  15 chr15_90397915     HPrz    A    G      0.5      1        2 
  15 chr15_90397915     ZBoe    A    G        0      0        2 
  15 chr15_90397915     ZGre    A    G        0      0        2 
  15 chr15_90397915     ZHar    A    G        0      0        2 
  15 chr15_90397915   Sample    A    G        1      2        2 
  15 chr15_90405816     AAsi    C    T        0      0        2 
  15 chr15_90405816     AKia    C    T        0      0        2 
  15 chr15_90405816     AOna    C    T        0      0        2 
  15 chr15_90405816     ASom    C    T        0      0        2 
  15 chr15_90405816     HCab    C    T        0      0        2 
  15 chr15_90405816     HPrz    C    T        0      0        2 
  15 chr15_90405816     ZBoe    C    T        0      0        2 
  15 chr15_90405816     ZGre    C    T        0      0        2 
  15 chr15_90405816     ZHar    C    T        1      2        2 
  15 chr15_90405816   Sample    C    T        0      0        2 
  15 chr15_90415778     AAsi    T    C        0      0        2 
  15 chr15_90415778     AKia    T    C        0      0        2 
  15 chr15_90415778     AOna    T    C        0      0        2 
  15 chr15_90415778     ASom    T    C        0      0        2 
  15 chr15_90415778     HCab    T    C        0      0        2 
  15 chr15_90415778     HPrz    T    C        0      0        2 
  15 chr15_90415778     ZBoe    T    C      0.5      1        2 
  15 chr15_90415778     ZGre    T    C        0      0        2 
  15 chr15_90415778     ZHar    T    C        0      0        2 
  15 chr15_90415778   Sample    T    C        0      0        2 
  15 chr15_90419158     AAsi    A    G        0      0        2 
  15 chr15_90419158     AKia    A    G        0      0        2 
  15 chr15_90419158     AOna    A    G      0.5      1        2 
  15 chr15_90419158     ASom    A    G        0      0        2 
  15 chr15_90419158     HCab    A    G        0      0        2 
  15 chr15_90419158     HPrz    A    G        0      0        2 
  15 chr15_90419158     ZBoe    A    G        0      0        2 
  15 chr15_90419158     ZGre    A    G        0      0        2 
  15 chr15_90419158     ZHar    A    G        0      0        2 
  15 chr15_90419158   Sample    A    G        0      0        2 
  15 chr15_90420661     AAsi    T    C        1      2        2 
  15 chr15_90420661     AKia    T    C        0      0        2 
  15 chr15_90420661     AOna    T    C        0      0        2 
  15 chr15_90420661     ASom    T    C        1      2        2 
  15 chr15_90420661     HCab    T    C        0      0        2 
  15 chr15_90420661     HPrz    T    C        0      0        2 
  15 chr15_90420661     ZBoe    T    C        1      2        2 
  15 chr15_90420661     ZGre    T    C        1      2        2 
  15 chr15_90420661     ZHar    T    C        1      2        2 
  15 chr15_90420661   Sample    T    C        0      0        2 
  15 chr15_90423247     AAsi    G    A        0      0        2 
  15 chr15_90423247     AKia    G    A        1      2        2 
  15 chr15_90423247     AOna    G    A      0.5      1        2 
  15 chr15_90423247     ASom    G    A        0      0        2 
  15 chr15_90423247     HCab    G    A        1      2        2 
  15 chr15_90423247     HPrz    G    A        1      2        2 
  15 chr15_90423247     ZBoe    G    A        0      0        2 
  15 chr15_90423247     ZGre    G    A        0      0        2 
  15 chr15_90423247     ZHar    G    A        0      0        2 
  15 chr15_90423247   Sample    G    A        1      2        2 
  15 chr15_90426371     AAsi    C    T        1      2        2 
  15 chr15_90426371     AKia    C    T        0      0        2 
  15 chr15_90426371     AOna    C    T        0      0        2 
  15 chr15_90426371     ASom    C    T        1      2        2 
  15 chr15_90426371     HCab    C    T        1      2        2 
  15 chr15_90426371     HPrz    C    T        1      2        2 
  15 chr15_90426371     ZBoe    C    T        0      0        2 
  15 chr15_90426371     ZGre    C    T        0      0        2 
  15 chr15_90426371     ZHar    C    T        0      0        2 
  15 chr15_90426371   Sample    C    T        1      2        2 
  15 chr15_90426909     AAsi    G    T        1      2        2 
  15 chr15_90426909     AKia    G    T        0      0        2 
  15 chr15_90426909     AOna    G    T        0      0        2 
  15 chr15_90426909     ASom    G    T        1      2        2 
  15 chr15_90426909     HCab    G    T        0      0        2 
  15 chr15_90426909     HPrz    G    T        0      0        2 
  15 chr15_90426909     ZBoe    G    T        0      0        2 
  15 chr15_90426909     ZGre    G    T        0      0        2 
  15 chr15_90426909     ZHar    G    T        0      0        2 
  15 chr15_90426909   Sample    G    T        0      0        2 
  15 chr15_90430221     AAsi    C    T        1      2        2 
  15 chr15_90430221     AKia    C    T        0      0        2 
  15 chr15_90430221     AOna    C    T        0      0        2 
  15 chr15_90430221     ASom    C    T        1      2        2 
  15 chr15_90430221     HCab    C    T        1      2        2 
  15 chr15_90430221     HPrz    C    T        1      2        2 
  15 chr15_90430221     ZBoe    C    T        0      0        2 
  15 chr15_90430221     ZGre    C    T        0      0        2 
  15 chr15_90430221     ZHar    C    T        0      0        2 
  15 chr15_90430221   Sample    C    T        1      2        2 
  15 chr15_90431580     AAsi    G    A        1      2        2 
  15 chr15_90431580     AKia    G    A        0      0        2 
  15 chr15_90431580     AOna    G    A        0      0        2 
  15 chr15_90431580     ASom    G    A        1      2        2 
  15 chr15_90431580     HCab    G    A        0      0        2 
  15 chr15_90431580     HPrz    G    A        0      0        2 
  15 chr15_90431580     ZBoe    G    A        0      0        2 
  15 chr15_90431580     ZGre    G    A        0      0        2 
  15 chr15_90431580     ZHar    G    A        0      0        2 
  15 chr15_90431580   Sample    G    A        0      0        2 
  15 chr15_90432172     AAsi    G    T        0      0        2 
  15 chr15_90432172     AKia    G    T        0      0        2 
  15 chr15_90432172     AOna    G    T        0      0        2 
  15 chr15_90432172     ASom    G    T        0      0        2 
  15 chr15_90432172     HCab    G    T        1      2        2 
  15 chr15_90432172     HPrz    G    T        1      2        2 
  15 chr15_90432172     ZBoe    G    T        0      0        2 
  15 chr15_90432172     ZGre    G    T        0      0        2 
  15 chr15_90432172     ZHar    G    T        0      0        2 
  15 chr15_90432172   Sample    G    T        1      2        2 
  15 chr15_90433083     AAsi    G    A        0      0        2 
  15 chr15_90433083     AKia    G    A        0      0        2 
  15 chr15_90433083     AOna    G    A      0.5      1        2 
  15 chr15_90433083     ASom    G    A        0      0        2 
  15 chr15_90433083     HCab    G    A        0      0        2 
  15 chr15_90433083     HPrz    G    A        0      0        2 
  15 chr15_90433083     ZBoe    G    A        0      0        2 
  15 chr15_90433083     ZGre    G    A        0      0        2 
  15 chr15_90433083     ZHar    G    A        0      0        2 
  15 chr15_90433083   Sample    G    A        0      0        2 
  15 chr15_90438695     AAsi    G    T        0      0        2 
  15 chr15_90438695     AKia    G    T        0      0        2 
  15 chr15_90438695     AOna    G    T        1      2        2 
  15 chr15_90438695     ASom    G    T        0      0        2 
  15 chr15_90438695     HCab    G    T        1      2        2 
  15 chr15_90438695     HPrz    G    T        1      2        2 
  15 chr15_90438695     ZBoe    G    T        0      0        2 
  15 chr15_90438695     ZGre    G    T        0      0        2 
  15 chr15_90438695     ZHar    G    T        0      0        2 
  15 chr15_90438695   Sample    G    T        1      2        2 
  15 chr15_90439295     AAsi    G    A        0      0        2 
  15 chr15_90439295     AKia    G    A        1      2        2 
  15 chr15_90439295     AOna    G    A        0      0        2 
  15 chr15_90439295     ASom    G    A        0      0        2 
  15 chr15_90439295     HCab    G    A        1      2        2 
  15 chr15_90439295     HPrz    G    A        1      2        2 
  15 chr15_90439295     ZBoe    G    A        0      0        2 
  15 chr15_90439295     ZGre    G    A        0      0        2 
  15 chr15_90439295     ZHar    G    A        0      0        2 
  15 chr15_90439295   Sample    G    A        1      2        2 
  15 chr15_90441703     AAsi    C    T        0      0        2 
  15 chr15_90441703     AKia    C    T        1      2        2 
  15 chr15_90441703     AOna    C    T        1      2        2 
  15 chr15_90441703     ASom    C    T        0      0        2 
  15 chr15_90441703     HCab    C    T        0      0        2 
  15 chr15_90441703     HPrz    C    T        0      0        2 
  15 chr15_90441703     ZBoe    C    T        0      0        2 
  15 chr15_90441703     ZGre    C    T        0      0        2 
  15 chr15_90441703     ZHar    C    T        0      0        2 
  15 chr15_90441703   Sample    C    T        0      0        2 
  15 chr15_90442736     AAsi    T    C        0      0        2 
  15 chr15_90442736     AKia    T    C        0      0        2 
  15 chr15_90442736     AOna    T    C        0      0        2 
  15 chr15_90442736     ASom    T    C        0      0        2 
  15 chr15_90442736     HCab    T    C        0      0        2 
  15 chr15_90442736     HPrz    T    C        0      0        2 
  15 chr15_90442736     ZBoe    T    C        1      2        2 
  15 chr15_90442736     ZGre    T    C        1      2        2 
  15 chr15_90442736     ZHar    T    C        1      2        2 
  15 chr15_90442736   Sample    T    C        0      0        2 
  15 chr15_90445534     AAsi    A    G        0      0        2 
  15 chr15_90445534     AKia    A    G        0      0        2 
  15 chr15_90445534     AOna    A    G        0      0        2 
  15 chr15_90445534     ASom    A    G        0      0        2 
  15 chr15_90445534     HCab    A    G        1      2        2 
  15 chr15_90445534     HPrz    A    G        1      2        2 
  15 chr15_90445534     ZBoe    A    G        0      0        2 
  15 chr15_90445534     ZGre    A    G        0      0        2 
  15 chr15_90445534     ZHar    A    G        0      0        2 
  15 chr15_90445534   Sample    A    G        1      2        2 
  15 chr15_90447107     AAsi    C    A        0      0        2 
  15 chr15_90447107     AKia    C    A        0      0        2 
  15 chr15_90447107     AOna    C    A        0      0        2 
  15 chr15_90447107     ASom    C    A        0      0        2 
  15 chr15_90447107     HCab    C    A        1      2        2 
  15 chr15_90447107     HPrz    C    A        1      2        2 
  15 chr15_90447107     ZBoe    C    A        0      0        2 
  15 chr15_90447107     ZGre    C    A        0      0        2 
  15 chr15_90447107     ZHar    C    A        0      0        2 
  15 chr15_90447107   Sample    C    A        1      2        2 
  15 chr15_90452691     AAsi    A    T        0      0        2 
  15 chr15_90452691     AKia    A    T        0      0        2 
  15 chr15_90452691     AOna    A    T        0      0        2 
  15 chr15_90452691     ASom    A    T        0      0        2 
  15 chr15_90452691     HCab    A    T        0      0        2 
  15 chr15_90452691     HPrz    A    T        0      0        2 
  15 chr15_90452691     ZBoe    A    T      0.5      1        2 
  15 chr15_90452691     ZGre    A    T        0      0        2 
  15 chr15_90452691     ZHar    A    T        0      0        2 
  15 chr15_90452691   Sample    A    T        0      0        2 
  15 chr15_90456589     AAsi    T    C        0      0        2 
  15 chr15_90456589     AKia    T    C        0      0        2 
  15 chr15_90456589     AOna    T    C        0      0        2 
  15 chr15_90456589     ASom    T    C        0      0        2 
  15 chr15_90456589     HCab    T    C        0      0        2 
  15 chr15_90456589     HPrz    T    C        0      0        2 
  15 chr15_90456589     ZBoe    T    C        0      0        2 
  15 chr15_90456589     ZGre    T    C      0.5      1        2 
  15 chr15_90456589     ZHar    T    C        0      0        2 
  15 chr15_90456589   Sample    T    C        0      0        2 
  15 chr15_90457444     AAsi    A    G        0      0        2 
  15 chr15_90457444     AKia    A    G        0      0        2 
  15 chr15_90457444     AOna    A    G        0      0        2 
  15 chr15_90457444     ASom    A    G        0      0        2 
  15 chr15_90457444     HCab    A    G        0      0        2 
  15 chr15_90457444     HPrz    A    G        0      0        2 
  15 chr15_90457444     ZBoe    A    G        0      0        2 
  15 chr15_90457444     ZGre    A    G        1      2        2 
  15 chr15_90457444     ZHar    A    G        0      0        2 
  15 chr15_90457444   Sample    A    G        0      0        2 
  15 chr15_90458988     AAsi    T    C        0      0        2 
  15 chr15_90458988     AKia    T    C        0      0        2 
  15 chr15_90458988     AOna    T    C        0      0        2 
  15 chr15_90458988     ASom    T    C        0      0        2 
  15 chr15_90458988     HCab    T    C        0      0        2 
  15 chr15_90458988     HPrz    T    C        0      0        2 
  15 chr15_90458988     ZBoe    T    C        0      0        2 
  15 chr15_90458988     ZGre    T    C        1      2        2 
  15 chr15_90458988     ZHar    T    C        0      0        2 
  15 chr15_90458988   Sample    T    C        0      0        2 
  15 chr15_90461834     AAsi    A    G        0      0        2 
  15 chr15_90461834     AKia    A    G        0      0        2 
  15 chr15_90461834     AOna    A    G        0      0        2 
  15 chr15_90461834     ASom    A    G        0      0        2 
  15 chr15_90461834     HCab    A    G        1      2        2 
  15 chr15_90461834     HPrz    A    G        0      0        2 
  15 chr15_90461834     ZBoe    A    G        0      0        2 
  15 chr15_90461834     ZGre    A    G        0      0        2 
  15 chr15_90461834     ZHar    A    G        0      0        2 
  15 chr15_90461834   Sample    A    G        1      2        2 
  15 chr15_90464528     AAsi    G    A        0      0        2 
  15 chr15_90464528     AKia    G    A        0      0        2 
  15 chr15_90464528     AOna    G    A        0      0        2 
  15 chr15_90464528     ASom    G    A        0      0        2 
  15 chr15_90464528     HCab    G    A        1      2        2 
  15 chr15_90464528     HPrz    G    A        1      2        2 
  15 chr15_90464528     ZBoe    G    A        0      0        2 
  15 chr15_90464528     ZGre    G    A        0      0        2 
  15 chr15_90464528     ZHar    G    A        0      0        2 
  15 chr15_90464528   Sample    G    A        1      2        2 
  15 chr15_90467349     AAsi    G    C        0      0        2 
  15 chr15_90467349     AKia    G    C        0      0        2 
  15 chr15_90467349     AOna    G    C      0.5      1        2 
  15 chr15_90467349     ASom    G    C        0      0        2 
  15 chr15_90467349     HCab    G    C        0      0        2 
  15 chr15_90467349     HPrz    G    C        0      0        2 
  15 chr15_90467349     ZBoe    G    C        0      0        2 
  15 chr15_90467349     ZGre    G    C        0      0        2 
  15 chr15_90467349     ZHar    G    C        0      0        2 
  15 chr15_90467349   Sample    G    C        0      0        2 
  15 chr15_90477380     AAsi    T    G        0      0        2 
  15 chr15_90477380     AKia    T    G        0      0        2 
  15 chr15_90477380     AOna    T    G        0      0        2 
  15 chr15_90477380     ASom    T    G        0      0        2 
  15 chr15_90477380     HCab    T    G        0      0        2 
  15 chr15_90477380     HPrz    T    G        0      0        2 
  15 chr15_90477380     ZBoe    T    G      0.5      1        2 
  15 chr15_90477380     ZGre    T    G        0      0        2 
  15 chr15_90477380     ZHar    T    G        0      0        2 
  15 chr15_90477380   Sample    T    G        0      0        2 
  15 chr15_90477417     AAsi    T    G        0      0        2 
  15 chr15_90477417     AKia    T    G        0      0        2 
  15 chr15_90477417     AOna    T    G        0      0        2 
  15 chr15_90477417     ASom    T    G        0      0        2 
  15 chr15_90477417     HCab    T    G        0      0        2 
  15 chr15_90477417     HPrz    T    G        0      0        2 
  15 chr15_90477417     ZBoe    T    G        0      0        2 
  15 chr15_90477417     ZGre    T    G        0      0        2 
  15 chr15_90477417     ZHar    T    G        1      2        2 
  15 chr15_90477417   Sample    T    G        0      0        2 
  15 chr15_90483229     AAsi    G    A      0.5      1        2 
  15 chr15_90483229     AKia    G    A        0      0        2 
  15 chr15_90483229     AOna    G    A        1      2        2 
  15 chr15_90483229     ASom    G    A        0      0        2 
  15 chr15_90483229     HCab    G    A        1      2        2 
  15 chr15_90483229     HPrz    G    A        1      2        2 
  15 chr15_90483229     ZBoe    G    A        0      0        2 
  15 chr15_90483229     ZGre    G    A        0      0        2 
  15 chr15_90483229     ZHar    G    A        0      0        2 
  15 chr15_90483229   Sample    G    A        1      2        2 
  15 chr15_90483354     AAsi    A    C        0      0        2 
  15 chr15_90483354     AKia    A    C        0      0        2 
  15 chr15_90483354     AOna    A    C        0      0        2 
  15 chr15_90483354     ASom    A    C        0      0        2 
  15 chr15_90483354     HCab    A    C        1      2        2 
  15 chr15_90483354     HPrz    A    C        1      2        2 
  15 chr15_90483354     ZBoe    A    C        0      0        2 
  15 chr15_90483354     ZGre    A    C        0      0        2 
  15 chr15_90483354     ZHar    A    C        0      0        2 
  15 chr15_90483354   Sample    A    C        1      2        2 
  15 chr15_90483491     AAsi    A    G        0      0        2 
  15 chr15_90483491     AKia    A    G        0      0        2 
  15 chr15_90483491     AOna    A    G        0      0        2 
  15 chr15_90483491     ASom    A    G        0      0        2 
  15 chr15_90483491     HCab    A    G        1      2        2 
  15 chr15_90483491     HPrz    A    G        1      2        2 
  15 chr15_90483491     ZBoe    A    G        0      0        2 
  15 chr15_90483491     ZGre    A    G        0      0        2 
  15 chr15_90483491     ZHar    A    G        0      0        2 
  15 chr15_90483491   Sample    A    G        1      2        2 
  15 chr15_90484506     AAsi    A    C      0.5      1        2 
  15 chr15_90484506     AKia    A    C        0      0        2 
  15 chr15_90484506     AOna    A    C        0      0        2 
  15 chr15_90484506     ASom    A    C        0      0        2 
  15 chr15_90484506     HCab    A    C        0      0        2 
  15 chr15_90484506     HPrz    A    C        0      0        2 
  15 chr15_90484506     ZBoe    A    C        0      0        2 
  15 chr15_90484506     ZGre    A    C        0      0        2 
  15 chr15_90484506     ZHar    A    C        0      0        2 
  15 chr15_90484506   Sample    A    C        0      0        2 
  15 chr15_90484532     AAsi    G    C        0      0        2 
  15 chr15_90484532     AKia    G    C        1      2        2 
  15 chr15_90484532     AOna    G    C        0      0        2 
  15 chr15_90484532     ASom    G    C        0      0        2 
  15 chr15_90484532     HCab    G    C        0      0        2 
  15 chr15_90484532     HPrz    G    C        0      0        2 
  15 chr15_90484532     ZBoe    G    C        0      0        2 
  15 chr15_90484532     ZGre    G    C        0      0        2 
  15 chr15_90484532     ZHar    G    C        0      0        2 
  15 chr15_90484532   Sample    G    C        0      0        2 
  15 chr15_90484797     AAsi    A    G        0      0        2 
  15 chr15_90484797     AKia    A    G        1      2        2 
  15 chr15_90484797     AOna    A    G        0      0        2 
  15 chr15_90484797     ASom    A    G        0      0        2 
  15 chr15_90484797     HCab    A    G        0      0        2 
  15 chr15_90484797     HPrz    A    G        0      0        2 
  15 chr15_90484797     ZBoe    A    G      0.5      1        2 
  15 chr15_90484797     ZGre    A    G        0      0        2 
  15 chr15_90484797     ZHar    A    G        0      0        2 
  15 chr15_90484797   Sample    A    G        0      0        2 
  15 chr15_90485058     AAsi    A    C        0      0        2 
  15 chr15_90485058     AKia    A    C        0      0        2 
  15 chr15_90485058     AOna    A    C        0      0        2 
  15 chr15_90485058     ASom    A    C      0.5      1        2 
  15 chr15_90485058     HCab    A    C        0      0        2 
  15 chr15_90485058     HPrz    A    C        0      0        2 
  15 chr15_90485058     ZBoe    A    C        0      0        2 
  15 chr15_90485058     ZGre    A    C        0      0        2 
  15 chr15_90485058     ZHar    A    C        0      0        2 
  15 chr15_90485058   Sample    A    C        0      0        2 
  15 chr15_90485277     AAsi    G    A        0      0        2 
  15 chr15_90485277     AKia    G    A        0      0        2 
  15 chr15_90485277     AOna    G    A        0      0        2 
  15 chr15_90485277     ASom    G    A        0      0        2 
  15 chr15_90485277     HCab    G    A        0      0        2 
  15 chr15_90485277     HPrz    G    A      0.5      1        2 
  15 chr15_90485277     ZBoe    G    A        0      0        2 
  15 chr15_90485277     ZGre    G    A        0      0        2 
  15 chr15_90485277     ZHar    G    A        0      0        2 
  15 chr15_90485277   Sample    G    A        0      0        2 
  15 chr15_90485993     AAsi    A    G        0      0        2 
  15 chr15_90485993     AKia    A    G        0      0        2 
  15 chr15_90485993     AOna    A    G        0      0        2 
  15 chr15_90485993     ASom    A    G        0      0        2 
  15 chr15_90485993     HCab    A    G        0      0        2 
  15 chr15_90485993     HPrz    A    G        0      0        2 
  15 chr15_90485993     ZBoe    A    G        0      0        2 
  15 chr15_90485993     ZGre    A    G      0.5      1        2 
  15 chr15_90485993     ZHar    A    G        0      0        2 
  15 chr15_90485993   Sample    A    G        0      0        2 
  15 chr15_90487161     AAsi    G    T        0      0        2 
  15 chr15_90487161     AKia    G    T        0      0        2 
  15 chr15_90487161     AOna    G    T        0      0        2 
  15 chr15_90487161     ASom    G    T        0      0        2 
  15 chr15_90487161     HCab    G    T        0      0        2 
  15 chr15_90487161     HPrz    G    T        0      0        2 
  15 chr15_90487161     ZBoe    G    T        0      0        2 
  15 chr15_90487161     ZGre    G    T        0      0        2 
  15 chr15_90487161     ZHar    G    T        1      2        2 
  15 chr15_90487161   Sample    G    T        0      0        2 
  15 chr15_90489341     AAsi    G    T      0.5      1        2 
  15 chr15_90489341     AKia    G    T        0      0        2 
  15 chr15_90489341     AOna    G    T        0      0        2 
  15 chr15_90489341     ASom    G    T        0      0        2 
  15 chr15_90489341     HCab    G    T        0      0        2 
  15 chr15_90489341     HPrz    G    T        0      0        2 
  15 chr15_90489341     ZBoe    G    T        0      0        2 
  15 chr15_90489341     ZGre    G    T        0      0        2 
  15 chr15_90489341     ZHar    G    T        0      0        2 
  15 chr15_90489341   Sample    G    T        0      0        2 
  15 chr15_90489966     AAsi    A    G        0      0        2 
  15 chr15_90489966     AKia    A    G        1      2        2 
  15 chr15_90489966     AOna    A    G        0      0        2 
  15 chr15_90489966     ASom    A    G        0      0        2 
  15 chr15_90489966     HCab    A    G        0      0        2 
  15 chr15_90489966     HPrz    A    G        0      0        2 
  15 chr15_90489966     ZBoe    A    G        0      0        2 
  15 chr15_90489966     ZGre    A    G        0      0        2 
  15 chr15_90489966     ZHar    A    G        0      0        2 
  15 chr15_90489966   Sample    A    G        0      0        2 
  15 chr15_90490088     AAsi    G    T        0      0        2 
  15 chr15_90490088     AKia    G    T        0      0        2 
  15 chr15_90490088     AOna    G    T        0      0        2 
  15 chr15_90490088     ASom    G    T        0      0        2 
  15 chr15_90490088     HCab    G    T        0      0        2 
  15 chr15_90490088     HPrz    G    T        0      0        2 
  15 chr15_90490088     ZBoe    G    T        0      0        2 
  15 chr15_90490088     ZGre    G    T      0.5      1        2 
  15 chr15_90490088     ZHar    G    T        0      0        2 
  15 chr15_90490088   Sample    G    T        0      0        2 
  15 chr15_90494573     AAsi    C    G        0      0        2 
  15 chr15_90494573     AKia    C    G        0      0        2 
  15 chr15_90494573     AOna    C    G        0      0        2 
  15 chr15_90494573     ASom    C    G        0      0        2 
  15 chr15_90494573     HCab    C    G        1      2        2 
  15 chr15_90494573     HPrz    C    G        1      2        2 
  15 chr15_90494573     ZBoe    C    G        0      0        2 
  15 chr15_90494573     ZGre    C    G        0      0        2 
  15 chr15_90494573     ZHar    C    G        0      0        2 
  15 chr15_90494573   Sample    C    G        1      2        2 
  15 chr15_90497139     AAsi    T    C        0      0        2 
  15 chr15_90497139     AKia    T    C        0      0        2 
  15 chr15_90497139     AOna    T    C        0      0        2 
  15 chr15_90497139     ASom    T    C        0      0        2 
  15 chr15_90497139     HCab    T    C        0      0        2 
  15 chr15_90497139     HPrz    T    C        0      0        2 
  15 chr15_90497139     ZBoe    T    C      0.5      1        2 
  15 chr15_90497139     ZGre    T    C        0      0        2 
  15 chr15_90497139     ZHar    T    C        0      0        2 
  15 chr15_90497139   Sample    T    C        0      0        2 
  15 chr15_90497797     AAsi    C    G        0      0        2 
  15 chr15_90497797     AKia    C    G        0      0        2 
  15 chr15_90497797     AOna    C    G        0      0        2 
  15 chr15_90497797     ASom    C    G        0      0        2 
  15 chr15_90497797     HCab    C    G        0      0        2 
  15 chr15_90497797     HPrz    C    G        0      0        2 
  15 chr15_90497797     ZBoe    C    G        0      0        2 
  15 chr15_90497797     ZGre    C    G        1      2        2 
  15 chr15_90497797     ZHar    C    G        0      0        2 
  15 chr15_90497797   Sample    C    G        0      0        2 
  15 chr15_90501249     AAsi    G    T        0      0        2 
  15 chr15_90501249     AKia    G    T      0.5      1        2 
  15 chr15_90501249     AOna    G    T      0.5      1        2 
  15 chr15_90501249     ASom    G    T        0      0        2 
  15 chr15_90501249     HCab    G    T        0      0        2 
  15 chr15_90501249     HPrz    G    T        0      0        2 
  15 chr15_90501249     ZBoe    G    T        0      0        2 
  15 chr15_90501249     ZGre    G    T        0      0        2 
  15 chr15_90501249     ZHar    G    T        0      0        2 
  15 chr15_90501249   Sample    G    T        0      0        2 
  15 chr15_90506927     AAsi    C    T        0      0        2 
  15 chr15_90506927     AKia    C    T        1      2        2 
  15 chr15_90506927     AOna    C    T        1      2        2 
  15 chr15_90506927     ASom    C    T        0      0        2 
  15 chr15_90506927     HCab    C    T        0      0        2 
  15 chr15_90506927     HPrz    C    T        0      0        2 
  15 chr15_90506927     ZBoe    C    T        0      0        2 
  15 chr15_90506927     ZGre    C    T        0      0        2 
  15 chr15_90506927     ZHar    C    T        0      0        2 
  15 chr15_90506927   Sample    C    T        0      0        2 
  15 chr15_90510098     AAsi    G    T        0      0        2 
  15 chr15_90510098     AKia    G    T        0      0        2 
  15 chr15_90510098     AOna    G    T        0      0        2 
  15 chr15_90510098     ASom    G    T        0      0        2 
  15 chr15_90510098     HCab    G    T        1      2        2 
  15 chr15_90510098     HPrz    G    T        1      2        2 
  15 chr15_90510098     ZBoe    G    T        0      0        2 
  15 chr15_90510098     ZGre    G    T        0      0        2 
  15 chr15_90510098     ZHar    G    T        0      0        2 
  15 chr15_90510098   Sample    G    T        1      2        2 
  15 chr15_90510278     AAsi    G    A        0      0        2 
  15 chr15_90510278     AKia    G    A        0      0        2 
  15 chr15_90510278     AOna    G    A        0      0        2 
  15 chr15_90510278     ASom    G    A        0      0        2 
  15 chr15_90510278     HCab    G    A        1      2        2 
  15 chr15_90510278     HPrz    G    A        1      2        2 
  15 chr15_90510278     ZBoe    G    A        0      0        2 
  15 chr15_90510278     ZGre    G    A        0      0        2 
  15 chr15_90510278     ZHar    G    A        0      0        2 
  15 chr15_90510278   Sample    G    A        1      2        2 
  15 chr15_90512109     AAsi    A    C        0      0        2 
  15 chr15_90512109     AKia    A    C        0      0        2 
  15 chr15_90512109     AOna    A    C        0      0        2 
  15 chr15_90512109     ASom    A    C        0      0        2 
  15 chr15_90512109     HCab    A    C        0      0        2 
  15 chr15_90512109     HPrz    A    C        1      2        2 
  15 chr15_90512109     ZBoe    A    C        0      0        2 
  15 chr15_90512109     ZGre    A    C        0      0        2 
  15 chr15_90512109     ZHar    A    C        0      0        2 
  15 chr15_90512109   Sample    A    C        0      0        2 
  15 chr15_90514918     AAsi    C    T        0      0        2 
  15 chr15_90514918     AKia    C    T        0      0        2 
  15 chr15_90514918     AOna    C    T        0      0        2 
  15 chr15_90514918     ASom    C    T        0      0        2 
  15 chr15_90514918     HCab    C    T        0      0        2 
  15 chr15_90514918     HPrz    C    T        0      0        2 
  15 chr15_90514918     ZBoe    C    T      0.5      1        2 
  15 chr15_90514918     ZGre    C    T        0      0        2 
  15 chr15_90514918     ZHar    C    T        0      0        2 
  15 chr15_90514918   Sample    C    T        0      0        2 
  15 chr15_90517846     AAsi    A    G        0      0        2 
  15 chr15_90517846     AKia    A    G      0.5      1        2 
  15 chr15_90517846     AOna    A    G        0      0        2 
  15 chr15_90517846     ASom    A    G        0      0        2 
  15 chr15_90517846     HCab    A    G        1      2        2 
  15 chr15_90517846     HPrz    A    G        1      2        2 
  15 chr15_90517846     ZBoe    A    G        0      0        2 
  15 chr15_90517846     ZGre    A    G        0      0        2 
  15 chr15_90517846     ZHar    A    G        0      0        2 
  15 chr15_90517846   Sample    A    G        1      2        2 
  15 chr15_90521190     AAsi    C    T        0      0        2 
  15 chr15_90521190     AKia    C    T        0      0        2 
  15 chr15_90521190     AOna    C    T      0.5      1        2 
  15 chr15_90521190     ASom    C    T        0      0        2 
  15 chr15_90521190     HCab    C    T        0      0        2 
  15 chr15_90521190     HPrz    C    T        0      0        2 
  15 chr15_90521190     ZBoe    C    T        0      0        2 
  15 chr15_90521190     ZGre    C    T        0      0        2 
  15 chr15_90521190     ZHar    C    T        0      0        2 
  15 chr15_90521190   Sample    C    T        0      0        2 
  15 chr15_90525563     AAsi    T    C        0      0        2 
  15 chr15_90525563     AKia    T    C      0.5      1        2 
  15 chr15_90525563     AOna    T    C        0      0        2 
  15 chr15_90525563     ASom    T    C        0      0        2 
  15 chr15_90525563     HCab    T    C        0      0        2 
  15 chr15_90525563     HPrz    T    C        0      0        2 
  15 chr15_90525563     ZBoe    T    C        0      0        2 
  15 chr15_90525563     ZGre    T    C        0      0        2 
  15 chr15_90525563     ZHar    T    C        0      0        2 
  15 chr15_90525563   Sample    T    C        0      0        2 
  15 chr15_90525982     AAsi    G    C        0      0        2 
  15 chr15_90525982     AKia    G    C      0.5      1        2 
  15 chr15_90525982     AOna    G    C        0      0        2 
  15 chr15_90525982     ASom    G    C        0      0        2 
  15 chr15_90525982     HCab    G    C        0      0        2 
  15 chr15_90525982     HPrz    G    C        0      0        2 
  15 chr15_90525982     ZBoe    G    C        0      0        2 
  15 chr15_90525982     ZGre    G    C        0      0        2 
  15 chr15_90525982     ZHar    G    C        0      0        2 
  15 chr15_90525982   Sample    G    C        0      0        2 
  15 chr15_90535314     AAsi    T    C        0      0        2 
  15 chr15_90535314     AKia    T    C        0      0        2 
  15 chr15_90535314     AOna    T    C        0      0        2 
  15 chr15_90535314     ASom    T    C        0      0        2 
  15 chr15_90535314     HCab    T    C        0      0        2 
  15 chr15_90535314     HPrz    T    C      0.5      1        2 
  15 chr15_90535314     ZBoe    T    C        0      0        2 
  15 chr15_90535314     ZGre    T    C        0      0        2 
  15 chr15_90535314     ZHar    T    C        0      0        2 
  15 chr15_90535314   Sample    T    C        0      0        2 
  15 chr15_90536962     AAsi    T    C        0      0        2 
  15 chr15_90536962     AKia    T    C        0      0        2 
  15 chr15_90536962     AOna    T    C        0      0        2 
  15 chr15_90536962     ASom    T    C      0.5      1        2 
  15 chr15_90536962     HCab    T    C        0      0        2 
  15 chr15_90536962     HPrz    T    C        0      0        2 
  15 chr15_90536962     ZBoe    T    C        0      0        2 
  15 chr15_90536962     ZGre    T    C        0      0        2 
  15 chr15_90536962     ZHar    T    C        0      0        2 
  15 chr15_90536962   Sample    T    C        0      0        2 
  15 chr15_90542341     AAsi    A    G        0      0        2 
  15 chr15_90542341     AKia    A    G        0      0        2 
  15 chr15_90542341     AOna    A    G        0      0        2 
  15 chr15_90542341     ASom    A    G        0      0        2 
  15 chr15_90542341     HCab    A    G        0      0        2 
  15 chr15_90542341     HPrz    A    G        0      0        2 
  15 chr15_90542341     ZBoe    A    G      0.5      1        2 
  15 chr15_90542341     ZGre    A    G        0      0        2 
  15 chr15_90542341     ZHar    A    G        0      0        2 
  15 chr15_90542341   Sample    A    G        0      0        2 
  15 chr15_90546794     AAsi    C    G        0      0        2 
  15 chr15_90546794     AKia    C    G        0      0        2 
  15 chr15_90546794     AOna    C    G        0      0        2 
  15 chr15_90546794     ASom    C    G        0      0        2 
  15 chr15_90546794     HCab    C    G        1      2        2 
  15 chr15_90546794     HPrz    C    G        1      2        2 
  15 chr15_90546794     ZBoe    C    G        0      0        2 
  15 chr15_90546794     ZGre    C    G        0      0        2 
  15 chr15_90546794     ZHar    C    G        0      0        2 
  15 chr15_90546794   Sample    C    G        1      2        2 
  15 chr15_90548494     AAsi    C    T        0      0        2 
  15 chr15_90548494     AKia    C    T        0      0        2 
  15 chr15_90548494     AOna    C    T        0      0        2 
  15 chr15_90548494     ASom    C    T        0      0        2 
  15 chr15_90548494     HCab    C    T        1      2        2 
  15 chr15_90548494     HPrz    C    T        1      2        2 
  15 chr15_90548494     ZBoe    C    T        0      0        2 
  15 chr15_90548494     ZGre    C    T        0      0        2 
  15 chr15_90548494     ZHar    C    T        0      0        2 
  15 chr15_90548494   Sample    C    T        1      2        2 
  15 chr15_90548949     AAsi    T    G        0      0        2 
  15 chr15_90548949     AKia    T    G        0      0        2 
  15 chr15_90548949     AOna    T    G        0      0        2 
  15 chr15_90548949     ASom    T    G        0      0        2 
  15 chr15_90548949     HCab    T    G        0      0        2 
  15 chr15_90548949     HPrz    T    G        0      0        2 
  15 chr15_90548949     ZBoe    T    G      0.5      1        2 
  15 chr15_90548949     ZGre    T    G        0      0        2 
  15 chr15_90548949     ZHar    T    G        1      2        2 
  15 chr15_90548949   Sample    T    G        0      0        2 
  15 chr15_90549354     AAsi    G    A        0      0        2 
  15 chr15_90549354     AKia    G    A        0      0        2 
  15 chr15_90549354     AOna    G    A        0      0        2 
  15 chr15_90549354     ASom    G    A        0      0        2 
  15 chr15_90549354     HCab    G    A        1      2        2 
  15 chr15_90549354     HPrz    G    A        1      2        2 
  15 chr15_90549354     ZBoe    G    A        0      0        2 
  15 chr15_90549354     ZGre    G    A        0      0        2 
  15 chr15_90549354     ZHar    G    A        0      0        2 
  15 chr15_90549354   Sample    G    A        1      2        2 
  15 chr15_90551816     AAsi    T    C        0      0        2 
  15 chr15_90551816     AKia    T    C        0      0        2 
  15 chr15_90551816     AOna    T    C        0      0        2 
  15 chr15_90551816     ASom    T    C        0      0        2 
  15 chr15_90551816     HCab    T    C        0      0        2 
  15 chr15_90551816     HPrz    T    C        0      0        2 
  15 chr15_90551816     ZBoe    T    C        1      2        2 
  15 chr15_90551816     ZGre    T    C        0      0        2 
  15 chr15_90551816     ZHar    T    C        0      0        2 
  15 chr15_90551816   Sample    T    C        0      0        2 
  15 chr15_90554293     AAsi    T    C        0      0        2 
  15 chr15_90554293     AKia    T    C      0.5      1        2 
  15 chr15_90554293     AOna    T    C        0      0        2 
  15 chr15_90554293     ASom    T    C        0      0        2 
  15 chr15_90554293     HCab    T    C        0      0        2 
  15 chr15_90554293     HPrz    T    C        0      0        2 
  15 chr15_90554293     ZBoe    T    C        0      0        2 
  15 chr15_90554293     ZGre    T    C        0      0        2 
  15 chr15_90554293     ZHar    T    C        0      0        2 
  15 chr15_90554293   Sample    T    C        0      0        2 
  15 chr15_90555115     AAsi    A    G        0      0        2 
  15 chr15_90555115     AKia    A    G        0      0        2 
  15 chr15_90555115     AOna    A    G        0      0        2 
  15 chr15_90555115     ASom    A    G        0      0        2 
  15 chr15_90555115     HCab    A    G        0      0        2 
  15 chr15_90555115     HPrz    A    G        0      0        2 
  15 chr15_90555115     ZBoe    A    G        0      0        2 
  15 chr15_90555115     ZGre    A    G        0      0        2 
  15 chr15_90555115     ZHar    A    G        1      2        2 
  15 chr15_90555115   Sample    A    G        0      0        2 
  15 chr15_90559029     AAsi    T    C        0      0        2 
  15 chr15_90559029     AKia    T    C        0      0        2 
  15 chr15_90559029     AOna    T    C        0      0        2 
  15 chr15_90559029     ASom    T    C        0      0        2 
  15 chr15_90559029     HCab    T    C        1      2        2 
  15 chr15_90559029     HPrz    T    C        1      2        2 
  15 chr15_90559029     ZBoe    T    C        0      0        2 
  15 chr15_90559029     ZGre    T    C        0      0        2 
  15 chr15_90559029     ZHar    T    C        0      0        2 
  15 chr15_90559029   Sample    T    C        1      2        2 
  15 chr15_90562878     AAsi    T    C        0      0        2 
  15 chr15_90562878     AKia    T    C        0      0        2 
  15 chr15_90562878     AOna    T    C        0      0        2 
  15 chr15_90562878     ASom    T    C        0      0        2 
  15 chr15_90562878     HCab    T    C        0      0        2 
  15 chr15_90562878     HPrz    T    C        0      0        2 
  15 chr15_90562878     ZBoe    T    C        0      0        2 
  15 chr15_90562878     ZGre    T    C        0      0        2 
  15 chr15_90562878     ZHar    T    C        1      2        2 
  15 chr15_90562878   Sample    T    C        0      0        2 
  15 chr15_90562930     AAsi    A    T        1      2        2 
  15 chr15_90562930     AKia    A    T        0      0        2 
  15 chr15_90562930     AOna    A    T        0      0        2 
  15 chr15_90562930     ASom    A    T      0.5      1        2 
  15 chr15_90562930     HCab    A    T        0      0        2 
  15 chr15_90562930     HPrz    A    T        0      0        2 
  15 chr15_90562930     ZBoe    A    T        0      0        2 
  15 chr15_90562930     ZGre    A    T        0      0        2 
  15 chr15_90562930     ZHar    A    T        0      0        2 
  15 chr15_90562930   Sample    A    T        0      0        2 
  15 chr15_90564420     AAsi    T    C        0      0        2 
  15 chr15_90564420     AKia    T    C        0      0        2 
  15 chr15_90564420     AOna    T    C        0      0        2 
  15 chr15_90564420     ASom    T    C        0      0        2 
  15 chr15_90564420     HCab    T    C        0      0        2 
  15 chr15_90564420     HPrz    T    C        0      0        2 
  15 chr15_90564420     ZBoe    T    C      0.5      1        2 
  15 chr15_90564420     ZGre    T    C        0      0        2 
  15 chr15_90564420     ZHar    T    C        0      0        2 
  15 chr15_90564420   Sample    T    C        0      0        2 
  15 chr15_90564682     AAsi    A    G        0      0        2 
  15 chr15_90564682     AKia    A    G        0      0        2 
  15 chr15_90564682     AOna    A    G        0      0        2 
  15 chr15_90564682     ASom    A    G        0      0        2 
  15 chr15_90564682     HCab    A    G        0      0        2 
  15 chr15_90564682     HPrz    A    G        0      0        2 
  15 chr15_90564682     ZBoe    A    G        0      0        2 
  15 chr15_90564682     ZGre    A    G        0      0        2 
  15 chr15_90564682     ZHar    A    G        1      2        2 
  15 chr15_90564682   Sample    A    G        1      2        2 
  15 chr15_90570460     AAsi    A    G        0      0        2 
  15 chr15_90570460     AKia    A    G        0      0        2 
  15 chr15_90570460     AOna    A    G        0      0        2 
  15 chr15_90570460     ASom    A    G        0      0        2 
  15 chr15_90570460     HCab    A    G        0      0        2 
  15 chr15_90570460     HPrz    A    G        0      0        2 
  15 chr15_90570460     ZBoe    A    G        0      0        2 
  15 chr15_90570460     ZGre    A    G      0.5      1        2 
  15 chr15_90570460     ZHar    A    G        0      0        2 
  15 chr15_90570460   Sample    A    G        0      0        2 
  15 chr15_90579705     AAsi    G    A        0      0        2 
  15 chr15_90579705     AKia    G    A        0      0        2 
  15 chr15_90579705     AOna    G    A        0      0        2 
  15 chr15_90579705     ASom    G    A        0      0        2 
  15 chr15_90579705     HCab    G    A        1      2        2 
  15 chr15_90579705     HPrz    G    A        1      2        2 
  15 chr15_90579705     ZBoe    G    A        0      0        2 
  15 chr15_90579705     ZGre    G    A        0      0        2 
  15 chr15_90579705     ZHar    G    A        0      0        2 
  15 chr15_90579705   Sample    G    A        1      2        2 
  15 chr15_90582258     AAsi    A    G        0      0        2 
  15 chr15_90582258     AKia    A    G        0      0        2 
  15 chr15_90582258     AOna    A    G        0      0        2 
  15 chr15_90582258     ASom    A    G        0      0        2 
  15 chr15_90582258     HCab    A    G        0      0        2 
  15 chr15_90582258     HPrz    A    G        0      0        2 
  15 chr15_90582258     ZBoe    A    G      0.5      1        2 
  15 chr15_90582258     ZGre    A    G        0      0        2 
  15 chr15_90582258     ZHar    A    G        0      0        2 
  15 chr15_90582258   Sample    A    G        0      0        2 
  15 chr15_90586719     AAsi    C    G        0      0        2 
  15 chr15_90586719     AKia    C    G        0      0        2 
  15 chr15_90586719     AOna    C    G        0      0        2 
  15 chr15_90586719     ASom    C    G        0      0        2 
  15 chr15_90586719     HCab    C    G        1      2        2 
  15 chr15_90586719     HPrz    C    G        1      2        2 
  15 chr15_90586719     ZBoe    C    G        0      0        2 
  15 chr15_90586719     ZGre    C    G        0      0        2 
  15 chr15_90586719     ZHar    C    G        0      0        2 
  15 chr15_90586719   Sample    C    G        1      2        2 
  15 chr15_90591797     AAsi    G    T        0      0        2 
  15 chr15_90591797     AKia    G    T        0      0        2 
  15 chr15_90591797     AOna    G    T        0      0        2 
  15 chr15_90591797     ASom    G    T        0      0        2 
  15 chr15_90591797     HCab    G    T        0      0        2 
  15 chr15_90591797     HPrz    G    T        0      0        2 
  15 chr15_90591797     ZBoe    G    T        0      0        2 
  15 chr15_90591797     ZGre    G    T        0      0        2 
  15 chr15_90591797     ZHar    G    T        1      2        2 
  15 chr15_90591797   Sample    G    T        0      0        2 
  15 chr15_90594013     AAsi    G    T        0      0        2 
  15 chr15_90594013     AKia    G    T        0      0        2 
  15 chr15_90594013     AOna    G    T        0      0        2 
  15 chr15_90594013     ASom    G    T        0      0        2 
  15 chr15_90594013     HCab    G    T        1      2        2 
  15 chr15_90594013     HPrz    G    T        1      2        2 
  15 chr15_90594013     ZBoe    G    T        0      0        2 
  15 chr15_90594013     ZGre    G    T        0      0        2 
  15 chr15_90594013     ZHar    G    T        0      0        2 
  15 chr15_90594013   Sample    G    T        1      2        2 
  15 chr15_90594182     AAsi    C    T        0      0        2 
  15 chr15_90594182     AKia    C    T        0      0        2 
  15 chr15_90594182     AOna    C    T        0      0        2 
  15 chr15_90594182     ASom    C    T        0      0        2 
  15 chr15_90594182     HCab    C    T        0      0        2 
  15 chr15_90594182     HPrz    C    T        0      0        2 
  15 chr15_90594182     ZBoe    C    T        0      0        2 
  15 chr15_90594182     ZGre    C    T        0      0        2 
  15 chr15_90594182     ZHar    C    T        1      2        2 
  15 chr15_90594182   Sample    C    T        0      0        2 
  15 chr15_90595161     AAsi    T    C        0      0        2 
  15 chr15_90595161     AKia    T    C        0      0        2 
  15 chr15_90595161     AOna    T    C        0      0        2 
  15 chr15_90595161     ASom    T    C        0      0        2 
  15 chr15_90595161     HCab    T    C        1      2        2 
  15 chr15_90595161     HPrz    T    C        1      2        2 
  15 chr15_90595161     ZBoe    T    C        0      0        2 
  15 chr15_90595161     ZGre    T    C        0      0        2 
  15 chr15_90595161     ZHar    T    C        0      0        2 
  15 chr15_90595161   Sample    T    C        1      2        2 
  15 chr15_90600192     AAsi    G    A        0      0        2 
  15 chr15_90600192     AKia    G    A        0      0        2 
  15 chr15_90600192     AOna    G    A        0      0        2 
  15 chr15_90600192     ASom    G    A        0      0        2 
  15 chr15_90600192     HCab    G    A        1      2        2 
  15 chr15_90600192     HPrz    G    A        1      2        2 
  15 chr15_90600192     ZBoe    G    A        0      0        2 
  15 chr15_90600192     ZGre    G    A        0      0        2 
  15 chr15_90600192     ZHar    G    A        0      0        2 
  15 chr15_90600192   Sample    G    A        1      2        2 
  15 chr15_90603587     AAsi    C    T        0      0        2 
  15 chr15_90603587     AKia    C    T        0      0        2 
  15 chr15_90603587     AOna    C    T        0      0        2 
  15 chr15_90603587     ASom    C    T        0      0        2 
  15 chr15_90603587     HCab    C    T        1      2        2 
  15 chr15_90603587     HPrz    C    T        1      2        2 
  15 chr15_90603587     ZBoe    C    T        0      0        2 
  15 chr15_90603587     ZGre    C    T        0      0        2 
  15 chr15_90603587     ZHar    C    T        0      0        2 
  15 chr15_90603587   Sample    C    T        1      2        2 
  15 chr15_90604984     AAsi    T    A        0      0        2 
  15 chr15_90604984     AKia    T    A        0      0        2 
  15 chr15_90604984     AOna    T    A        0      0        2 
  15 chr15_90604984     ASom    T    A        0      0        2 
  15 chr15_90604984     HCab    T    A        1      2        2 
  15 chr15_90604984     HPrz    T    A        1      2        2 
  15 chr15_90604984     ZBoe    T    A        0      0        2 
  15 chr15_90604984     ZGre    T    A        0      0        2 
  15 chr15_90604984     ZHar    T    A        0      0        2 
  15 chr15_90604984   Sample    T    A        1      2        2 
  15 chr15_90605879     AAsi    C    T        0      0        2 
  15 chr15_90605879     AKia    C    T      0.5      1        2 
  15 chr15_90605879     AOna    C    T        0      0        2 
  15 chr15_90605879     ASom    C    T        0      0        2 
  15 chr15_90605879     HCab    C    T        0      0        2 
  15 chr15_90605879     HPrz    C    T        0      0        2 
  15 chr15_90605879     ZBoe    C    T        0      0        2 
  15 chr15_90605879     ZGre    C    T        0      0        2 
  15 chr15_90605879     ZHar    C    T        0      0        2 
  15 chr15_90605879   Sample    C    T        0      0        2 
  15 chr15_90606528     AAsi    A    G        0      0        2 
  15 chr15_90606528     AKia    A    G        0      0        2 
  15 chr15_90606528     AOna    A    G      0.5      1        2 
  15 chr15_90606528     ASom    A    G        0      0        2 
  15 chr15_90606528     HCab    A    G        0      0        2 
  15 chr15_90606528     HPrz    A    G        0      0        2 
  15 chr15_90606528     ZBoe    A    G        0      0        2 
  15 chr15_90606528     ZGre    A    G        0      0        2 
  15 chr15_90606528     ZHar    A    G        0      0        2 
  15 chr15_90606528   Sample    A    G        0      0        2 
  15 chr15_90607853     AAsi    C    A        0      0        2 
  15 chr15_90607853     AKia    C    A      0.5      1        2 
  15 chr15_90607853     AOna    C    A        0      0        2 
  15 chr15_90607853     ASom    C    A        0      0        2 
  15 chr15_90607853     HCab    C    A        0      0        2 
  15 chr15_90607853     HPrz    C    A        0      0        2 
  15 chr15_90607853     ZBoe    C    A        0      0        2 
  15 chr15_90607853     ZGre    C    A        0      0        2 
  15 chr15_90607853     ZHar    C    A        0      0        2 
  15 chr15_90607853   Sample    C    A        0      0        2 
  15 chr15_90617821     AAsi    G    T        0      0        2 
  15 chr15_90617821     AKia    G    T        0      0        2 
  15 chr15_90617821     AOna    G    T        0      0        2 
  15 chr15_90617821     ASom    G    T        0      0        2 
  15 chr15_90617821     HCab    G    T        1      2        2 
  15 chr15_90617821     HPrz    G    T        1      2        2 
  15 chr15_90617821     ZBoe    G    T        0      0        2 
  15 chr15_90617821     ZGre    G    T        0      0        2 
  15 chr15_90617821     ZHar    G    T        0      0        2 
  15 chr15_90617821   Sample    G    T        1      2        2 
  15 chr15_90622822     AAsi    A    T        0      0        2 
  15 chr15_90622822     AKia    A    T        0      0        2 
  15 chr15_90622822     AOna    A    T        0      0        2 
  15 chr15_90622822     ASom    A    T        0      0        2 
  15 chr15_90622822     HCab    A    T        1      2        2 
  15 chr15_90622822     HPrz    A    T        1      2        2 
  15 chr15_90622822     ZBoe    A    T        0      0        2 
  15 chr15_90622822     ZGre    A    T        0      0        2 
  15 chr15_90622822     ZHar    A    T        0      0        2 
  15 chr15_90622822   Sample    A    T        1      2        2 
  15 chr15_90625203     AAsi    A    G        0      0        2 
  15 chr15_90625203     AKia    A    G        0      0        2 
  15 chr15_90625203     AOna    A    G        0      0        2 
  15 chr15_90625203     ASom    A    G        0      0        2 
  15 chr15_90625203     HCab    A    G        0      0        2 
  15 chr15_90625203     HPrz    A    G        0      0        2 
  15 chr15_90625203     ZBoe    A    G        0      0        2 
  15 chr15_90625203     ZGre    A    G      0.5      1        2 
  15 chr15_90625203     ZHar    A    G        0      0        2 
  15 chr15_90625203   Sample    A    G        0      0        2 
  15 chr15_90625910     AAsi    A    G        0      0        2 
  15 chr15_90625910     AKia    A    G        0      0        2 
  15 chr15_90625910     AOna    A    G        0      0        2 
  15 chr15_90625910     ASom    A    G        0      0        2 
  15 chr15_90625910     HCab    A    G        1      2        2 
  15 chr15_90625910     HPrz    A    G        1      2        2 
  15 chr15_90625910     ZBoe    A    G        0      0        2 
  15 chr15_90625910     ZGre    A    G        0      0        2 
  15 chr15_90625910     ZHar    A    G        0      0        2 
  15 chr15_90625910   Sample    A    G        1      2        2 
  15 chr15_90626145     AAsi    A    G        0      0        2 
  15 chr15_90626145     AKia    A    G        0      0        2 
  15 chr15_90626145     AOna    A    G        0      0        2 
  15 chr15_90626145     ASom    A    G      0.5      1        2 
  15 chr15_90626145     HCab    A    G        0      0        2 
  15 chr15_90626145     HPrz    A    G        0      0        2 
  15 chr15_90626145     ZBoe    A    G        0      0        2 
  15 chr15_90626145     ZGre    A    G        0      0        2 
  15 chr15_90626145     ZHar    A    G        0      0        2 
  15 chr15_90626145   Sample    A    G        0      0        2 
  15 chr15_90628543     AAsi    A    G        0      0        2 
  15 chr15_90628543     AKia    A    G      0.5      1        2 
  15 chr15_90628543     AOna    A    G        0      0        2 
  15 chr15_90628543     ASom    A    G        0      0        2 
  15 chr15_90628543     HCab    A    G        0      0        2 
  15 chr15_90628543     HPrz    A    G        0      0        2 
  15 chr15_90628543     ZBoe    A    G        0      0        2 
  15 chr15_90628543     ZGre    A    G        0      0        2 
  15 chr15_90628543     ZHar    A    G        0      0        2 
  15 chr15_90628543   Sample    A    G        0      0        2 
  15 chr15_90628765     AAsi    A    G        0      0        2 
  15 chr15_90628765     AKia    A    G        0      0        2 
  15 chr15_90628765     AOna    A    G        0      0        2 
  15 chr15_90628765     ASom    A    G        0      0        2 
  15 chr15_90628765     HCab    A    G        0      0        2 
  15 chr15_90628765     HPrz    A    G        0      0        2 
  15 chr15_90628765     ZBoe    A    G        0      0        2 
  15 chr15_90628765     ZGre    A    G        0      0        2 
  15 chr15_90628765     ZHar    A    G        1      2        2 
  15 chr15_90628765   Sample    A    G        0      0        2 
  15 chr15_90631216     AAsi    G    C        0      0        2 
  15 chr15_90631216     AKia    G    C        0      0        2 
  15 chr15_90631216     AOna    G    C        0      0        2 
  15 chr15_90631216     ASom    G    C        0      0        2 
  15 chr15_90631216     HCab    G    C        1      2        2 
  15 chr15_90631216     HPrz    G    C        1      2        2 
  15 chr15_90631216     ZBoe    G    C        0      0        2 
```
