## Supplementary File 9. Zonkey (Schubert et al. 2017) report for donkey specimen Ancient9. for "No genetic evidence yet for hinnies at Mazongshan (400-160 BCE), northwestern China": incl_ts.frq.strat (part 193 of 308)

```
  15 chr15_90631216     ZGre    G    C        0      0        2 
  15 chr15_90631216     ZHar    G    C        0      0        2 
  15 chr15_90631216   Sample    G    C        1      2        2 
  15 chr15_90636997     AAsi    A    G        0      0        2 
  15 chr15_90636997     AKia    A    G      0.5      1        2 
  15 chr15_90636997     AOna    A    G      0.5      1        2 
  15 chr15_90636997     ASom    A    G        0      0        2 
  15 chr15_90636997     HCab    A    G        0      0        2 
  15 chr15_90636997     HPrz    A    G        0      0        2 
  15 chr15_90636997     ZBoe    A    G        0      0        2 
  15 chr15_90636997     ZGre    A    G        0      0        2 
  15 chr15_90636997     ZHar    A    G        0      0        2 
  15 chr15_90636997   Sample    A    G        0      0        2 
  15 chr15_90641334     AAsi    G    A        0      0        2 
  15 chr15_90641334     AKia    G    A      0.5      1        2 
  15 chr15_90641334     AOna    G    A      0.5      1        2 
  15 chr15_90641334     ASom    G    A        0      0        2 
  15 chr15_90641334     HCab    G    A        0      0        2 
  15 chr15_90641334     HPrz    G    A        0      0        2 
  15 chr15_90641334     ZBoe    G    A        0      0        2 
  15 chr15_90641334     ZGre    G    A        0      0        2 
  15 chr15_90641334     ZHar    G    A        0      0        2 
  15 chr15_90641334   Sample    G    A        0      0        2 
  15 chr15_90648573     AAsi    A    G        0      0        2 
  15 chr15_90648573     AKia    A    G        1      2        2 
  15 chr15_90648573     AOna    A    G      0.5      1        2 
  15 chr15_90648573     ASom    A    G        0      0        2 
  15 chr15_90648573     HCab    A    G        0      0        2 
  15 chr15_90648573     HPrz    A    G        0      0        2 
  15 chr15_90648573     ZBoe    A    G        0      0        2 
  15 chr15_90648573     ZGre    A    G        0      0        2 
  15 chr15_90648573     ZHar    A    G        0      0        2 
  15 chr15_90648573   Sample    A    G        0      0        2 
  15 chr15_90648627     AAsi    C    T        0      0        2 
  15 chr15_90648627     AKia    C    T        0      0        2 
  15 chr15_90648627     AOna    C    T        0      0        2 
  15 chr15_90648627     ASom    C    T        0      0        2 
  15 chr15_90648627     HCab    C    T        0      0        2 
  15 chr15_90648627     HPrz    C    T        0      0        2 
  15 chr15_90648627     ZBoe    C    T        1      2        2 
  15 chr15_90648627     ZGre    C    T        0      0        2 
  15 chr15_90648627     ZHar    C    T        0      0        2 
  15 chr15_90648627   Sample    C    T        0      0        2 
  15 chr15_90650954     AAsi    T    C        0      0        2 
  15 chr15_90650954     AKia    T    C        0      0        2 
  15 chr15_90650954     AOna    T    C        0      0        2 
  15 chr15_90650954     ASom    T    C        0      0        2 
  15 chr15_90650954     HCab    T    C        1      2        2 
  15 chr15_90650954     HPrz    T    C        1      2        2 
  15 chr15_90650954     ZBoe    T    C        0      0        2 
  15 chr15_90650954     ZGre    T    C        0      0        2 
  15 chr15_90650954     ZHar    T    C        0      0        2 
  15 chr15_90650954   Sample    T    C        1      2        2 
  15 chr15_90653258     AAsi    G    A        0      0        2 
  15 chr15_90653258     AKia    G    A        0      0        2 
  15 chr15_90653258     AOna    G    A        0      0        2 
  15 chr15_90653258     ASom    G    A        0      0        2 
  15 chr15_90653258     HCab    G    A        1      2        2 
  15 chr15_90653258     HPrz    G    A        1      2        2 
  15 chr15_90653258     ZBoe    G    A        0      0        2 
  15 chr15_90653258     ZGre    G    A        0      0        2 
  15 chr15_90653258     ZHar    G    A        0      0        2 
  15 chr15_90653258   Sample    G    A        1      2        2 
  15 chr15_90655927     AAsi    C    T        0      0        2 
  15 chr15_90655927     AKia    C    T        0      0        2 
  15 chr15_90655927     AOna    C    T        0      0        2 
  15 chr15_90655927     ASom    C    T        0      0        2 
  15 chr15_90655927     HCab    C    T        1      2        2 
  15 chr15_90655927     HPrz    C    T        1      2        2 
  15 chr15_90655927     ZBoe    C    T        0      0        2 
  15 chr15_90655927     ZGre    C    T        0      0        2 
  15 chr15_90655927     ZHar    C    T        0      0        2 
  15 chr15_90655927   Sample    C    T        1      2        2 
  15 chr15_90656427     AAsi    G    A        0      0        2 
  15 chr15_90656427     AKia    G    A        0      0        2 
  15 chr15_90656427     AOna    G    A        0      0        2 
  15 chr15_90656427     ASom    G    A        0      0        2 
  15 chr15_90656427     HCab    G    A        1      2        2 
  15 chr15_90656427     HPrz    G    A        1      2        2 
  15 chr15_90656427     ZBoe    G    A        0      0        2 
  15 chr15_90656427     ZGre    G    A        0      0        2 
  15 chr15_90656427     ZHar    G    A        0      0        2 
  15 chr15_90656427   Sample    G    A        1      2        2 
  15 chr15_90658202     AAsi    C    A        0      0        2 
  15 chr15_90658202     AKia    C    A        0      0        2 
  15 chr15_90658202     AOna    C    A        0      0        2 
  15 chr15_90658202     ASom    C    A        0      0        2 
  15 chr15_90658202     HCab    C    A        0      0        2 
  15 chr15_90658202     HPrz    C    A        0      0        2 
  15 chr15_90658202     ZBoe    C    A        0      0        2 
  15 chr15_90658202     ZGre    C    A        0      0        2 
  15 chr15_90658202     ZHar    C    A        1      2        2 
  15 chr15_90658202   Sample    C    A        0      0        2 
  15 chr15_90659352     AAsi    A    G        0      0        2 
  15 chr15_90659352     AKia    A    G        0      0        2 
  15 chr15_90659352     AOna    A    G        0      0        2 
  15 chr15_90659352     ASom    A    G        0      0        2 
  15 chr15_90659352     HCab    A    G        0      0        2 
  15 chr15_90659352     HPrz    A    G        0      0        2 
  15 chr15_90659352     ZBoe    A    G        0      0        2 
  15 chr15_90659352     ZGre    A    G      0.5      1        2 
  15 chr15_90659352     ZHar    A    G        0      0        2 
  15 chr15_90659352   Sample    A    G        0      0        2 
  15 chr15_90659579     AAsi    G    A        0      0        2 
  15 chr15_90659579     AKia    G    A        0      0        2 
  15 chr15_90659579     AOna    G    A        0      0        2 
  15 chr15_90659579     ASom    G    A        0      0        2 
  15 chr15_90659579     HCab    G    A        1      2        2 
  15 chr15_90659579     HPrz    G    A        1      2        2 
  15 chr15_90659579     ZBoe    G    A        0      0        2 
  15 chr15_90659579     ZGre    G    A        0      0        2 
  15 chr15_90659579     ZHar    G    A        0      0        2 
  15 chr15_90659579   Sample    G    A        1      2        2 
  15 chr15_90666971     AAsi    G    C        0      0        2 
  15 chr15_90666971     AKia    G    C        0      0        2 
  15 chr15_90666971     AOna    G    C      0.5      1        2 
  15 chr15_90666971     ASom    G    C        0      0        2 
  15 chr15_90666971     HCab    G    C        0      0        2 
  15 chr15_90666971     HPrz    G    C        0      0        2 
  15 chr15_90666971     ZBoe    G    C        0      0        2 
  15 chr15_90666971     ZGre    G    C        0      0        2 
  15 chr15_90666971     ZHar    G    C        0      0        2 
  15 chr15_90666971   Sample    G    C        0      0        2 
  15 chr15_90667599     AAsi    T    C        0      0        2 
  15 chr15_90667599     AKia    T    C        0      0        2 
  15 chr15_90667599     AOna    T    C        0      0        2 
  15 chr15_90667599     ASom    T    C        0      0        2 
  15 chr15_90667599     HCab    T    C        1      2        2 
  15 chr15_90667599     HPrz    T    C        1      2        2 
  15 chr15_90667599     ZBoe    T    C        0      0        2 
  15 chr15_90667599     ZGre    T    C        0      0        2 
  15 chr15_90667599     ZHar    T    C        0      0        2 
  15 chr15_90667599   Sample    T    C        1      2        2 
  15 chr15_90668097     AAsi    T    C        0      0        2 
  15 chr15_90668097     AKia    T    C        0      0        2 
  15 chr15_90668097     AOna    T    C        0      0        2 
  15 chr15_90668097     ASom    T    C        0      0        2 
  15 chr15_90668097     HCab    T    C        0      0        2 
  15 chr15_90668097     HPrz    T    C        0      0        2 
  15 chr15_90668097     ZBoe    T    C        0      0        2 
  15 chr15_90668097     ZGre    T    C        0      0        2 
  15 chr15_90668097     ZHar    T    C      0.5      1        2 
  15 chr15_90668097   Sample    T    C        0      0        2 
  15 chr15_90668750     AAsi    C    T        0      0        2 
  15 chr15_90668750     AKia    C    T        0      0        2 
  15 chr15_90668750     AOna    C    T        0      0        2 
  15 chr15_90668750     ASom    C    T        0      0        2 
  15 chr15_90668750     HCab    C    T        1      2        2 
  15 chr15_90668750     HPrz    C    T        1      2        2 
  15 chr15_90668750     ZBoe    C    T        0      0        2 
  15 chr15_90668750     ZGre    C    T        0      0        2 
  15 chr15_90668750     ZHar    C    T        0      0        2 
  15 chr15_90668750   Sample    C    T        1      2        2 
  15 chr15_90674607     AAsi    C    A        0      0        2 
  15 chr15_90674607     AKia    C    A        0      0        2 
  15 chr15_90674607     AOna    C    A        0      0        2 
  15 chr15_90674607     ASom    C    A      0.5      1        2 
  15 chr15_90674607     HCab    C    A        0      0        2 
  15 chr15_90674607     HPrz    C    A        0      0        2 
  15 chr15_90674607     ZBoe    C    A        0      0        2 
  15 chr15_90674607     ZGre    C    A        0      0        2 
  15 chr15_90674607     ZHar    C    A        0      0        2 
  15 chr15_90674607   Sample    C    A        0      0        2 
  15 chr15_90675291     AAsi    C    T        0      0        2 
  15 chr15_90675291     AKia    C    T        0      0        2 
  15 chr15_90675291     AOna    C    T        0      0        2 
  15 chr15_90675291     ASom    C    T        0      0        2 
  15 chr15_90675291     HCab    C    T        0      0        2 
  15 chr15_90675291     HPrz    C    T        0      0        2 
  15 chr15_90675291     ZBoe    C    T        0      0        2 
  15 chr15_90675291     ZGre    C    T        1      2        2 
  15 chr15_90675291     ZHar    C    T        0      0        2 
  15 chr15_90675291   Sample    C    T        0      0        2 
  15 chr15_90679323     AAsi    C    T        0      0        2 
  15 chr15_90679323     AKia    C    T        0      0        2 
  15 chr15_90679323     AOna    C    T        0      0        2 
  15 chr15_90679323     ASom    C    T        0      0        2 
  15 chr15_90679323     HCab    C    T        0      0        2 
  15 chr15_90679323     HPrz    C    T        0      0        2 
  15 chr15_90679323     ZBoe    C    T        0      0        2 
  15 chr15_90679323     ZGre    C    T      0.5      1        2 
  15 chr15_90679323     ZHar    C    T        0      0        2 
  15 chr15_90679323   Sample    C    T        0      0        2 
  15 chr15_90682157     AAsi    A    G        0      0        2 
  15 chr15_90682157     AKia    A    G        0      0        2 
  15 chr15_90682157     AOna    A    G        0      0        2 
  15 chr15_90682157     ASom    A    G      0.5      1        2 
  15 chr15_90682157     HCab    A    G        0      0        2 
  15 chr15_90682157     HPrz    A    G        0      0        2 
  15 chr15_90682157     ZBoe    A    G        0      0        2 
  15 chr15_90682157     ZGre    A    G        0      0        2 
  15 chr15_90682157     ZHar    A    G        0      0        2 
  15 chr15_90682157   Sample    A    G        0      0        2 
  15 chr15_90682389     AAsi    A    G        0      0        2 
  15 chr15_90682389     AKia    A    G        0      0        2 
  15 chr15_90682389     AOna    A    G        0      0        2 
  15 chr15_90682389     ASom    A    G        0      0        2 
  15 chr15_90682389     HCab    A    G        1      2        2 
  15 chr15_90682389     HPrz    A    G        1      2        2 
  15 chr15_90682389     ZBoe    A    G        0      0        2 
  15 chr15_90682389     ZGre    A    G        0      0        2 
  15 chr15_90682389     ZHar    A    G        0      0        2 
  15 chr15_90682389   Sample    A    G        1      2        2 
  15 chr15_90683821     AAsi    A    G        0      0        2 
  15 chr15_90683821     AKia    A    G        0      0        2 
  15 chr15_90683821     AOna    A    G        0      0        2 
  15 chr15_90683821     ASom    A    G        0      0        2 
  15 chr15_90683821     HCab    A    G        0      0        2 
  15 chr15_90683821     HPrz    A    G        0      0        2 
  15 chr15_90683821     ZBoe    A    G        0      0        2 
  15 chr15_90683821     ZGre    A    G        1      2        2 
  15 chr15_90683821     ZHar    A    G        0      0        2 
  15 chr15_90683821   Sample    A    G        0      0        2 
  15 chr15_90691593     AAsi    C    T        0      0        2 
  15 chr15_90691593     AKia    C    T        0      0        2 
  15 chr15_90691593     AOna    C    T        0      0        2 
  15 chr15_90691593     ASom    C    T        0      0        2 
  15 chr15_90691593     HCab    C    T        1      2        2 
  15 chr15_90691593     HPrz    C    T        1      2        2 
  15 chr15_90691593     ZBoe    C    T        0      0        2 
  15 chr15_90691593     ZGre    C    T        0      0        2 
  15 chr15_90691593     ZHar    C    T        0      0        2 
  15 chr15_90691593   Sample    C    T        1      2        2 
  15 chr15_90694270     AAsi    T    C        0      0        2 
  15 chr15_90694270     AKia    T    C        0      0        2 
  15 chr15_90694270     AOna    T    C        0      0        2 
  15 chr15_90694270     ASom    T    C        0      0        2 
  15 chr15_90694270     HCab    T    C        0      0        2 
  15 chr15_90694270     HPrz    T    C        0      0        2 
  15 chr15_90694270     ZBoe    T    C      0.5      1        2 
  15 chr15_90694270     ZGre    T    C        0      0        2 
  15 chr15_90694270     ZHar    T    C        0      0        2 
  15 chr15_90694270   Sample    T    C        0      0        2 
  15 chr15_90694726     AAsi    A    G        0      0        2 
  15 chr15_90694726     AKia    A    G        0      0        2 
  15 chr15_90694726     AOna    A    G        0      0        2 
  15 chr15_90694726     ASom    A    G        0      0        2 
  15 chr15_90694726     HCab    A    G        1      2        2 
  15 chr15_90694726     HPrz    A    G        1      2        2 
  15 chr15_90694726     ZBoe    A    G        0      0        2 
  15 chr15_90694726     ZGre    A    G        0      0        2 
  15 chr15_90694726     ZHar    A    G        0      0        2 
  15 chr15_90694726   Sample    A    G        1      2        2 
  15 chr15_90698413     AAsi    A    T        0      0        2 
  15 chr15_90698413     AKia    A    T        0      0        2 
  15 chr15_90698413     AOna    A    T        0      0        2 
  15 chr15_90698413     ASom    A    T        0      0        2 
  15 chr15_90698413     HCab    A    T        0      0        2 
  15 chr15_90698413     HPrz    A    T        0      0        2 
  15 chr15_90698413     ZBoe    A    T      0.5      1        2 
  15 chr15_90698413     ZGre    A    T        0      0        2 
  15 chr15_90698413     ZHar    A    T        0      0        2 
  15 chr15_90698413   Sample    A    T        0      0        2 
  15 chr15_90709270     AAsi    G    A        0      0        2 
  15 chr15_90709270     AKia    G    A        0      0        2 
  15 chr15_90709270     AOna    G    A        0      0        2 
  15 chr15_90709270     ASom    G    A        0      0        2 
  15 chr15_90709270     HCab    G    A        0      0        2 
  15 chr15_90709270     HPrz    G    A        0      0        2 
  15 chr15_90709270     ZBoe    G    A        0      0        2 
  15 chr15_90709270     ZGre    G    A        0      0        2 
  15 chr15_90709270     ZHar    G    A      0.5      1        2 
  15 chr15_90709270   Sample    G    A        0      0        2 
  15 chr15_90712080     AAsi    G    A        0      0        2 
  15 chr15_90712080     AKia    G    A        0      0        2 
  15 chr15_90712080     AOna    G    A        0      0        2 
  15 chr15_90712080     ASom    G    A        0      0        2 
  15 chr15_90712080     HCab    G    A        0      0        2 
  15 chr15_90712080     HPrz    G    A        0      0        2 
  15 chr15_90712080     ZBoe    G    A        0      0        2 
  15 chr15_90712080     ZGre    G    A        0      0        2 
  15 chr15_90712080     ZHar    G    A      0.5      1        2 
  15 chr15_90712080   Sample    G    A        0      0        2 
  15 chr15_90724152     AAsi    T    C        0      0        2 
  15 chr15_90724152     AKia    T    C        1      2        2 
  15 chr15_90724152     AOna    T    C        1      2        2 
  15 chr15_90724152     ASom    T    C        0      0        2 
  15 chr15_90724152     HCab    T    C        0      0        2 
  15 chr15_90724152     HPrz    T    C        0      0        2 
  15 chr15_90724152     ZBoe    T    C        0      0        2 
  15 chr15_90724152     ZGre    T    C        0      0        2 
  15 chr15_90724152     ZHar    T    C        0      0        2 
  15 chr15_90724152   Sample    T    C        0      0        2 
  15 chr15_90724504     AAsi    T    C        0      0        2 
  15 chr15_90724504     AKia    T    C        0      0        2 
  15 chr15_90724504     AOna    T    C        0      0        2 
  15 chr15_90724504     ASom    T    C        0      0        2 
  15 chr15_90724504     HCab    T    C        1      2        2 
  15 chr15_90724504     HPrz    T    C        1      2        2 
  15 chr15_90724504     ZBoe    T    C        0      0        2 
  15 chr15_90724504     ZGre    T    C        0      0        2 
  15 chr15_90724504     ZHar    T    C        0      0        2 
  15 chr15_90724504   Sample    T    C        1      2        2 
  15 chr15_90733894     AAsi    T    A        0      0        2 
  15 chr15_90733894     AKia    T    A        0      0        2 
  15 chr15_90733894     AOna    T    A        0      0        2 
  15 chr15_90733894     ASom    T    A        0      0        2 
  15 chr15_90733894     HCab    T    A        1      2        2 
  15 chr15_90733894     HPrz    T    A        1      2        2 
  15 chr15_90733894     ZBoe    T    A        0      0        2 
  15 chr15_90733894     ZGre    T    A        0      0        2 
  15 chr15_90733894     ZHar    T    A        0      0        2 
  15 chr15_90733894   Sample    T    A        1      2        2 
  15 chr15_90740483     AAsi    A    G      0.5      1        2 
  15 chr15_90740483     AKia    A    G        0      0        2 
  15 chr15_90740483     AOna    A    G        0      0        2 
  15 chr15_90740483     ASom    A    G        0      0        2 
  15 chr15_90740483     HCab    A    G        0      0        2 
  15 chr15_90740483     HPrz    A    G        0      0        2 
  15 chr15_90740483     ZBoe    A    G        0      0        2 
  15 chr15_90740483     ZGre    A    G        0      0        2 
  15 chr15_90740483     ZHar    A    G        0      0        2 
  15 chr15_90740483   Sample    A    G        0      0        2 
  15 chr15_90748174     AAsi    G    A        0      0        2 
  15 chr15_90748174     AKia    G    A        0      0        2 
  15 chr15_90748174     AOna    G    A        0      0        2 
  15 chr15_90748174     ASom    G    A        0      0        2 
  15 chr15_90748174     HCab    G    A        1      2        2 
  15 chr15_90748174     HPrz    G    A        1      2        2 
  15 chr15_90748174     ZBoe    G    A        0      0        2 
  15 chr15_90748174     ZGre    G    A        0      0        2 
  15 chr15_90748174     ZHar    G    A        0      0        2 
  15 chr15_90748174   Sample    G    A        1      2        2 
  15 chr15_90758552     AAsi    T    A        0      0        2 
  15 chr15_90758552     AKia    T    A        0      0        2 
  15 chr15_90758552     AOna    T    A      0.5      1        2 
  15 chr15_90758552     ASom    T    A        0      0        2 
  15 chr15_90758552     HCab    T    A        0      0        2 
  15 chr15_90758552     HPrz    T    A        0      0        2 
  15 chr15_90758552     ZBoe    T    A        0      0        2 
  15 chr15_90758552     ZGre    T    A        0      0        2 
  15 chr15_90758552     ZHar    T    A        0      0        2 
  15 chr15_90758552   Sample    T    A        0      0        2 
  15 chr15_90759012     AAsi    G    A        0      0        2 
  15 chr15_90759012     AKia    G    A        0      0        2 
  15 chr15_90759012     AOna    G    A        0      0        2 
  15 chr15_90759012     ASom    G    A        0      0        2 
  15 chr15_90759012     HCab    G    A        0      0        2 
  15 chr15_90759012     HPrz    G    A      0.5      1        2 
  15 chr15_90759012     ZBoe    G    A        0      0        2 
  15 chr15_90759012     ZGre    G    A        0      0        2 
  15 chr15_90759012     ZHar    G    A        0      0        2 
  15 chr15_90759012   Sample    G    A        0      0        2 
  15 chr15_90759066     AAsi    T    C        0      0        2 
  15 chr15_90759066     AKia    T    C        0      0        2 
  15 chr15_90759066     AOna    T    C        0      0        2 
  15 chr15_90759066     ASom    T    C        0      0        2 
  15 chr15_90759066     HCab    T    C        0      0        2 
  15 chr15_90759066     HPrz    T    C        0      0        2 
  15 chr15_90759066     ZBoe    T    C        0      0        2 
  15 chr15_90759066     ZGre    T    C        1      2        2 
  15 chr15_90759066     ZHar    T    C        0      0        2 
  15 chr15_90759066   Sample    T    C        0      0        2 
  15 chr15_90759569     AAsi    C    T        0      0        2 
  15 chr15_90759569     AKia    C    T        0      0        2 
  15 chr15_90759569     AOna    C    T        0      0        2 
  15 chr15_90759569     ASom    C    T        0      0        2 
  15 chr15_90759569     HCab    C    T        0      0        2 
  15 chr15_90759569     HPrz    C    T      0.5      1        2 
  15 chr15_90759569     ZBoe    C    T        0      0        2 
  15 chr15_90759569     ZGre    C    T        0      0        2 
  15 chr15_90759569     ZHar    C    T        0      0        2 
  15 chr15_90759569   Sample    C    T        0      0        2 
  15 chr15_90763086     AAsi    T    C        0      0        2 
  15 chr15_90763086     AKia    T    C        0      0        2 
  15 chr15_90763086     AOna    T    C        0      0        2 
  15 chr15_90763086     ASom    T    C      0.5      1        2 
  15 chr15_90763086     HCab    T    C        0      0        2 
  15 chr15_90763086     HPrz    T    C        0      0        2 
  15 chr15_90763086     ZBoe    T    C        0      0        2 
  15 chr15_90763086     ZGre    T    C        0      0        2 
  15 chr15_90763086     ZHar    T    C        0      0        2 
  15 chr15_90763086   Sample    T    C        0      0        2 
  15 chr15_90766235     AAsi    G    A        0      0        2 
  15 chr15_90766235     AKia    G    A        0      0        2 
  15 chr15_90766235     AOna    G    A        0      0        2 
  15 chr15_90766235     ASom    G    A        0      0        2 
  15 chr15_90766235     HCab    G    A        1      2        2 
  15 chr15_90766235     HPrz    G    A        1      2        2 
  15 chr15_90766235     ZBoe    G    A        0      0        2 
  15 chr15_90766235     ZGre    G    A        0      0        2 
  15 chr15_90766235     ZHar    G    A        0      0        2 
  15 chr15_90766235   Sample    G    A        1      2        2 
  15 chr15_90770535     AAsi    T    C        0      0        2 
  15 chr15_90770535     AKia    T    C        0      0        2 
  15 chr15_90770535     AOna    T    C        0      0        2 
  15 chr15_90770535     ASom    T    C        0      0        2 
  15 chr15_90770535     HCab    T    C        1      2        2 
  15 chr15_90770535     HPrz    T    C        1      2        2 
  15 chr15_90770535     ZBoe    T    C        0      0        2 
  15 chr15_90770535     ZGre    T    C        0      0        2 
  15 chr15_90770535     ZHar    T    C        0      0        2 
  15 chr15_90770535   Sample    T    C        1      2        2 
  15 chr15_90775655     AAsi    A    C        0      0        2 
  15 chr15_90775655     AKia    A    C        0      0        2 
  15 chr15_90775655     AOna    A    C        0      0        2 
  15 chr15_90775655     ASom    A    C        0      0        2 
  15 chr15_90775655     HCab    A    C        0      0        2 
  15 chr15_90775655     HPrz    A    C        1      2        2 
  15 chr15_90775655     ZBoe    A    C        0      0        2 
  15 chr15_90775655     ZGre    A    C        0      0        2 
  15 chr15_90775655     ZHar    A    C        0      0        2 
  15 chr15_90775655   Sample    A    C        0      0        2 
  15 chr15_90776207     AAsi    T    C        0      0        2 
  15 chr15_90776207     AKia    T    C        0      0        2 
  15 chr15_90776207     AOna    T    C        0      0        2 
  15 chr15_90776207     ASom    T    C        0      0        2 
  15 chr15_90776207     HCab    T    C        0      0        2 
  15 chr15_90776207     HPrz    T    C        0      0        2 
  15 chr15_90776207     ZBoe    T    C        0      0        2 
  15 chr15_90776207     ZGre    T    C        0      0        2 
  15 chr15_90776207     ZHar    T    C      0.5      1        2 
  15 chr15_90776207   Sample    T    C        0      0        2 
  15 chr15_90776382     AAsi    T    C        0      0        2 
  15 chr15_90776382     AKia    T    C        0      0        2 
  15 chr15_90776382     AOna    T    C        0      0        2 
  15 chr15_90776382     ASom    T    C        0      0        2 
  15 chr15_90776382     HCab    T    C        0      0        2 
  15 chr15_90776382     HPrz    T    C        0      0        2 
  15 chr15_90776382     ZBoe    T    C        0      0        2 
  15 chr15_90776382     ZGre    T    C        1      2        2 
  15 chr15_90776382     ZHar    T    C        0      0        2 
  15 chr15_90776382   Sample    T    C        0      0        2 
  15 chr15_90787341     AAsi    C    T        1      2        2 
  15 chr15_90787341     AKia    C    T        0      0        2 
  15 chr15_90787341     AOna    C    T        0      0        2 
  15 chr15_90787341     ASom    C    T      0.5      1        2 
  15 chr15_90787341     HCab    C    T        0      0        2 
  15 chr15_90787341     HPrz    C    T        0      0        2 
  15 chr15_90787341     ZBoe    C    T        0      0        2 
  15 chr15_90787341     ZGre    C    T        0      0        2 
  15 chr15_90787341     ZHar    C    T        0      0        2 
  15 chr15_90787341   Sample    C    T        0      0        2 
  15 chr15_90788900     AAsi    T    G        1      2        2 
  15 chr15_90788900     AKia    T    G        0      0        2 
  15 chr15_90788900     AOna    T    G        0      0        2 
  15 chr15_90788900     ASom    T    G        1      2        2 
  15 chr15_90788900     HCab    T    G        0      0        2 
  15 chr15_90788900     HPrz    T    G        0      0        2 
  15 chr15_90788900     ZBoe    T    G        0      0        2 
  15 chr15_90788900     ZGre    T    G        0      0        2 
  15 chr15_90788900     ZHar    T    G        0      0        2 
  15 chr15_90788900   Sample    T    G        0      0        2 
  15 chr15_90789970     AAsi    A    G        0      0        2 
  15 chr15_90789970     AKia    A    G        0      0        2 
  15 chr15_90789970     AOna    A    G        0      0        2 
  15 chr15_90789970     ASom    A    G        0      0        2 
  15 chr15_90789970     HCab    A    G        0      0        2 
  15 chr15_90789970     HPrz    A    G        0      0        2 
  15 chr15_90789970     ZBoe    A    G        0      0        2 
  15 chr15_90789970     ZGre    A    G      0.5      1        2 
  15 chr15_90789970     ZHar    A    G        0      0        2 
  15 chr15_90789970   Sample    A    G        0      0        2 
  15 chr15_90791842     AAsi    T    C        0      0        2 
  15 chr15_90791842     AKia    T    C        1      2        2 
  15 chr15_90791842     AOna    T    C        1      2        2 
  15 chr15_90791842     ASom    T    C        0      0        2 
  15 chr15_90791842     HCab    T    C        0      0        2 
  15 chr15_90791842     HPrz    T    C        0      0        2 
  15 chr15_90791842     ZBoe    T    C        0      0        2 
  15 chr15_90791842     ZGre    T    C        0      0        2 
  15 chr15_90791842     ZHar    T    C        0      0        2 
  15 chr15_90791842   Sample    T    C        0      0        2 
  15 chr15_90802739     AAsi    T    C        0      0        2 
  15 chr15_90802739     AKia    T    C        0      0        2 
  15 chr15_90802739     AOna    T    C        0      0        2 
  15 chr15_90802739     ASom    T    C        0      0        2 
  15 chr15_90802739     HCab    T    C        0      0        2 
  15 chr15_90802739     HPrz    T    C        0      0        2 
  15 chr15_90802739     ZBoe    T    C        0      0        2 
  15 chr15_90802739     ZGre    T    C        0      0        2 
  15 chr15_90802739     ZHar    T    C      0.5      1        2 
  15 chr15_90802739   Sample    T    C        0      0        2 
  15 chr15_90805718     AAsi    G    T        0      0        2 
  15 chr15_90805718     AKia    G    T        0      0        2 
  15 chr15_90805718     AOna    G    T        0      0        2 
  15 chr15_90805718     ASom    G    T        0      0        2 
  15 chr15_90805718     HCab    G    T        1      2        2 
  15 chr15_90805718     HPrz    G    T        1      2        2 
  15 chr15_90805718     ZBoe    G    T        0      0        2 
  15 chr15_90805718     ZGre    G    T        0      0        2 
  15 chr15_90805718     ZHar    G    T        0      0        2 
  15 chr15_90805718   Sample    G    T        1      2        2 
  15 chr15_90808204     AAsi    A    G        0      0        2 
  15 chr15_90808204     AKia    A    G        0      0        2 
  15 chr15_90808204     AOna    A    G        0      0        2 
  15 chr15_90808204     ASom    A    G        0      0        2 
  15 chr15_90808204     HCab    A    G        0      0        2 
  15 chr15_90808204     HPrz    A    G        0      0        2 
  15 chr15_90808204     ZBoe    A    G        1      2        2 
  15 chr15_90808204     ZGre    A    G        0      0        2 
  15 chr15_90808204     ZHar    A    G        0      0        2 
  15 chr15_90808204   Sample    A    G        0      0        2 
  15 chr15_90811655     AAsi    T    G        0      0        2 
  15 chr15_90811655     AKia    T    G        0      0        2 
  15 chr15_90811655     AOna    T    G        0      0        2 
  15 chr15_90811655     ASom    T    G        0      0        2 
  15 chr15_90811655     HCab    T    G      0.5      1        2 
  15 chr15_90811655     HPrz    T    G        0      0        2 
  15 chr15_90811655     ZBoe    T    G        0      0        2 
  15 chr15_90811655     ZGre    T    G        0      0        2 
  15 chr15_90811655     ZHar    T    G        0      0        2 
  15 chr15_90811655   Sample    T    G        0      0        2 
  15 chr15_90816151     AAsi    T    A        0      0        2 
  15 chr15_90816151     AKia    T    A        0      0        2 
  15 chr15_90816151     AOna    T    A        0      0        2 
  15 chr15_90816151     ASom    T    A        0      0        2 
  15 chr15_90816151     HCab    T    A        1      2        2 
  15 chr15_90816151     HPrz    T    A        1      2        2 
  15 chr15_90816151     ZBoe    T    A        0      0        2 
  15 chr15_90816151     ZGre    T    A        0      0        2 
  15 chr15_90816151     ZHar    T    A        0      0        2 
  15 chr15_90816151   Sample    T    A        1      2        2 
  15 chr15_90817277     AAsi    T    C        0      0        2 
  15 chr15_90817277     AKia    T    C        0      0        2 
  15 chr15_90817277     AOna    T    C        0      0        2 
  15 chr15_90817277     ASom    T    C        0      0        2 
  15 chr15_90817277     HCab    T    C        0      0        2 
  15 chr15_90817277     HPrz    T    C        0      0        2 
  15 chr15_90817277     ZBoe    T    C      0.5      1        2 
  15 chr15_90817277     ZGre    T    C        0      0        2 
  15 chr15_90817277     ZHar    T    C        0      0        2 
  15 chr15_90817277   Sample    T    C        0      0        2 
  15 chr15_90822721     AAsi    G    A        0      0        2 
  15 chr15_90822721     AKia    G    A        0      0        2 
  15 chr15_90822721     AOna    G    A        0      0        2 
  15 chr15_90822721     ASom    G    A        0      0        2 
  15 chr15_90822721     HCab    G    A        1      2        2 
  15 chr15_90822721     HPrz    G    A        1      2        2 
  15 chr15_90822721     ZBoe    G    A        0      0        2 
  15 chr15_90822721     ZGre    G    A        0      0        2 
  15 chr15_90822721     ZHar    G    A        0      0        2 
  15 chr15_90822721   Sample    G    A        1      2        2 
  15 chr15_90827709     AAsi    G    C        0      0        2 
  15 chr15_90827709     AKia    G    C        0      0        2 
  15 chr15_90827709     AOna    G    C        0      0        2 
  15 chr15_90827709     ASom    G    C        0      0        2 
  15 chr15_90827709     HCab    G    C        1      2        2 
  15 chr15_90827709     HPrz    G    C        1      2        2 
  15 chr15_90827709     ZBoe    G    C        0      0        2 
  15 chr15_90827709     ZGre    G    C        0      0        2 
  15 chr15_90827709     ZHar    G    C        0      0        2 
  15 chr15_90827709   Sample    G    C        1      2        2 
  15 chr15_90830011     AAsi    A    T        0      0        2 
  15 chr15_90830011     AKia    A    T        1      2        2 
  15 chr15_90830011     AOna    A    T        0      0        2 
  15 chr15_90830011     ASom    A    T        0      0        2 
  15 chr15_90830011     HCab    A    T        0      0        2 
  15 chr15_90830011     HPrz    A    T        0      0        2 
  15 chr15_90830011     ZBoe    A    T        0      0        2 
  15 chr15_90830011     ZGre    A    T        0      0        2 
  15 chr15_90830011     ZHar    A    T        0      0        2 
  15 chr15_90830011   Sample    A    T        0      0        2 
  15 chr15_90834677     AAsi    T    C        1      2        2 
  15 chr15_90834677     AKia    T    C        0      0        2 
  15 chr15_90834677     AOna    T    C        0      0        2 
  15 chr15_90834677     ASom    T    C        1      2        2 
  15 chr15_90834677     HCab    T    C        1      2        2 
  15 chr15_90834677     HPrz    T    C        1      2        2 
  15 chr15_90834677     ZBoe    T    C        0      0        2 
  15 chr15_90834677     ZGre    T    C        0      0        2 
  15 chr15_90834677     ZHar    T    C        0      0        2 
  15 chr15_90834677   Sample    T    C        1      2        2 
  15 chr15_90836444     AAsi    A    G        0      0        2 
  15 chr15_90836444     AKia    A    G        0      0        2 
  15 chr15_90836444     AOna    A    G        0      0        2 
  15 chr15_90836444     ASom    A    G        0      0        2 
  15 chr15_90836444     HCab    A    G        1      2        2 
  15 chr15_90836444     HPrz    A    G        1      2        2 
  15 chr15_90836444     ZBoe    A    G        0      0        2 
  15 chr15_90836444     ZGre    A    G        0      0        2 
  15 chr15_90836444     ZHar    A    G        0      0        2 
  15 chr15_90836444   Sample    A    G        1      2        2 
  15 chr15_90838070     AAsi    G    A        1      2        2 
  15 chr15_90838070     AKia    G    A        1      2        2 
  15 chr15_90838070     AOna    G    A        0      0        2 
  15 chr15_90838070     ASom    G    A        1      2        2 
  15 chr15_90838070     HCab    G    A        0      0        2 
  15 chr15_90838070     HPrz    G    A      0.5      1        2 
  15 chr15_90838070     ZBoe    G    A        0      0        2 
  15 chr15_90838070     ZGre    G    A        0      0        2 
  15 chr15_90838070     ZHar    G    A        0      0        2 
  15 chr15_90838070   Sample    G    A        0      0        2 
  15 chr15_90840841     AAsi    C    T        0      0        2 
  15 chr15_90840841     AKia    C    T        1      2        2 
  15 chr15_90840841     AOna    C    T      0.5      1        2 
  15 chr15_90840841     ASom    C    T        0      0        2 
  15 chr15_90840841     HCab    C    T        0      0        2 
  15 chr15_90840841     HPrz    C    T        0      0        2 
  15 chr15_90840841     ZBoe    C    T        0      0        2 
  15 chr15_90840841     ZGre    C    T        0      0        2 
  15 chr15_90840841     ZHar    C    T        0      0        2 
  15 chr15_90840841   Sample    C    T        0      0        2 
  15 chr15_90841873     AAsi    T    G        0      0        2 
  15 chr15_90841873     AKia    T    G        0      0        2 
  15 chr15_90841873     AOna    T    G        0      0        2 
  15 chr15_90841873     ASom    T    G      0.5      1        2 
  15 chr15_90841873     HCab    T    G        0      0        2 
  15 chr15_90841873     HPrz    T    G        0      0        2 
  15 chr15_90841873     ZBoe    T    G        0      0        2 
  15 chr15_90841873     ZGre    T    G        0      0        2 
  15 chr15_90841873     ZHar    T    G        0      0        2 
  15 chr15_90841873   Sample    T    G        0      0        2 
  15 chr15_90842669     AAsi    T    C        0      0        2 
  15 chr15_90842669     AKia    T    C        0      0        2 
  15 chr15_90842669     AOna    T    C        0      0        2 
  15 chr15_90842669     ASom    T    C        0      0        2 
  15 chr15_90842669     HCab    T    C      0.5      1        2 
  15 chr15_90842669     HPrz    T    C        0      0        2 
  15 chr15_90842669     ZBoe    T    C        0      0        2 
  15 chr15_90842669     ZGre    T    C        0      0        2 
  15 chr15_90842669     ZHar    T    C        0      0        2 
  15 chr15_90842669   Sample    T    C        0      0        2 
  15 chr15_90846229     AAsi    A    G        0      0        2 
  15 chr15_90846229     AKia    A    G        0      0        2 
  15 chr15_90846229     AOna    A    G      0.5      1        2 
  15 chr15_90846229     ASom    A    G        0      0        2 
  15 chr15_90846229     HCab    A    G        0      0        2 
  15 chr15_90846229     HPrz    A    G        0      0        2 
  15 chr15_90846229     ZBoe    A    G        0      0        2 
  15 chr15_90846229     ZGre    A    G        0      0        2 
  15 chr15_90846229     ZHar    A    G        0      0        2 
  15 chr15_90846229   Sample    A    G        0      0        2 
  15 chr15_90846250     AAsi    T    C        0      0        2 
  15 chr15_90846250     AKia    T    C        0      0        2 
  15 chr15_90846250     AOna    T    C        0      0        2 
  15 chr15_90846250     ASom    T    C        0      0        2 
  15 chr15_90846250     HCab    T    C        0      0        2 
  15 chr15_90846250     HPrz    T    C        0      0        2 
  15 chr15_90846250     ZBoe    T    C        1      2        2 
  15 chr15_90846250     ZGre    T    C        0      0        2 
  15 chr15_90846250     ZHar    T    C        0      0        2 
  15 chr15_90846250   Sample    T    C        0      0        2 
  15 chr15_90848034     AAsi    A    C        0      0        2 
  15 chr15_90848034     AKia    A    C        0      0        2 
  15 chr15_90848034     AOna    A    C      0.5      1        2 
  15 chr15_90848034     ASom    A    C        0      0        2 
  15 chr15_90848034     HCab    A    C        0      0        2 
  15 chr15_90848034     HPrz    A    C        0      0        2 
  15 chr15_90848034     ZBoe    A    C        0      0        2 
  15 chr15_90848034     ZGre    A    C        0      0        2 
  15 chr15_90848034     ZHar    A    C        0      0        2 
  15 chr15_90848034   Sample    A    C        0      0        2 
  15 chr15_90848479     AAsi    G    A        0      0        2 
  15 chr15_90848479     AKia    G    A        1      2        2 
  15 chr15_90848479     AOna    G    A      0.5      1        2 
  15 chr15_90848479     ASom    G    A        0      0        2 
  15 chr15_90848479     HCab    G    A        1      2        2 
  15 chr15_90848479     HPrz    G    A      0.5      1        2 
  15 chr15_90848479     ZBoe    G    A        0      0        2 
  15 chr15_90848479     ZGre    G    A        0      0        2 
  15 chr15_90848479     ZHar    G    A        0      0        2 
  15 chr15_90848479   Sample    G    A        1      2        2 
  15 chr15_90849256     AAsi    G    C        0      0        2 
  15 chr15_90849256     AKia    G    C        0      0        2 
  15 chr15_90849256     AOna    G    C        0      0        2 
  15 chr15_90849256     ASom    G    C        0      0        2 
  15 chr15_90849256     HCab    G    C      0.5      1        2 
  15 chr15_90849256     HPrz    G    C        0      0        2 
  15 chr15_90849256     ZBoe    G    C        0      0        2 
  15 chr15_90849256     ZGre    G    C        0      0        2 
  15 chr15_90849256     ZHar    G    C        0      0        2 
  15 chr15_90849256   Sample    G    C        0      0        2 
  15 chr15_90850419     AAsi    A    G        1      2        2 
  15 chr15_90850419     AKia    A    G        1      2        2 
  15 chr15_90850419     AOna    A    G      0.5      1        2 
  15 chr15_90850419     ASom    A    G        1      2        2 
  15 chr15_90850419     HCab    A    G        0      0        2 
  15 chr15_90850419     HPrz    A    G        0      0        2 
  15 chr15_90850419     ZBoe    A    G        0      0        2 
  15 chr15_90850419     ZGre    A    G        0      0        2 
  15 chr15_90850419     ZHar    A    G        0      0        2 
  15 chr15_90850419   Sample    A    G        0      0        2 
  15 chr15_90851864     AAsi    T    C        0      0        2 
  15 chr15_90851864     AKia    T    C        0      0        2 
  15 chr15_90851864     AOna    T    C        0      0        2 
  15 chr15_90851864     ASom    T    C        0      0        2 
  15 chr15_90851864     HCab    T    C        0      0        2 
  15 chr15_90851864     HPrz    T    C        0      0        2 
  15 chr15_90851864     ZBoe    T    C        0      0        2 
  15 chr15_90851864     ZGre    T    C        1      2        2 
  15 chr15_90851864     ZHar    T    C        0      0        2 
  15 chr15_90851864   Sample    T    C        0      0        2 
  15 chr15_90853333     AAsi    A    G        0      0        2 
  15 chr15_90853333     AKia    A    G        0      0        2 
  15 chr15_90853333     AOna    A    G        0      0        2 
  15 chr15_90853333     ASom    A    G        0      0        2 
  15 chr15_90853333     HCab    A    G        0      0        2 
  15 chr15_90853333     HPrz    A    G        0      0        2 
  15 chr15_90853333     ZBoe    A    G      0.5      1        2 
  15 chr15_90853333     ZGre    A    G        0      0        2 
  15 chr15_90853333     ZHar    A    G        0      0        2 
  15 chr15_90853333   Sample    A    G        0      0        2 
  15 chr15_90853422     AAsi    T    C        0      0        2 
  15 chr15_90853422     AKia    T    C        0      0        2 
  15 chr15_90853422     AOna    T    C        0      0        2 
  15 chr15_90853422     ASom    T    C        0      0        2 
  15 chr15_90853422     HCab    T    C        1      2        2 
  15 chr15_90853422     HPrz    T    C        1      2        2 
  15 chr15_90853422     ZBoe    T    C        0      0        2 
  15 chr15_90853422     ZGre    T    C        0      0        2 
  15 chr15_90853422     ZHar    T    C        0      0        2 
  15 chr15_90853422   Sample    T    C        1      2        2 
  15 chr15_90856773     AAsi    T    C        0      0        2 
  15 chr15_90856773     AKia    T    C        0      0        2 
  15 chr15_90856773     AOna    T    C        0      0        2 
  15 chr15_90856773     ASom    T    C        0      0        2 
  15 chr15_90856773     HCab    T    C        0      0        2 
  15 chr15_90856773     HPrz    T    C        0      0        2 
  15 chr15_90856773     ZBoe    T    C      0.5      1        2 
  15 chr15_90856773     ZGre    T    C        0      0        2 
  15 chr15_90856773     ZHar    T    C        0      0        2 
  15 chr15_90856773   Sample    T    C        0      0        2 
  15 chr15_90864230     AAsi    T    C        0      0        2 
  15 chr15_90864230     AKia    T    C        0      0        2 
  15 chr15_90864230     AOna    T    C        0      0        2 
  15 chr15_90864230     ASom    T    C        0      0        2 
  15 chr15_90864230     HCab    T    C        0      0        2 
  15 chr15_90864230     HPrz    T    C        0      0        2 
  15 chr15_90864230     ZBoe    T    C        0      0        2 
  15 chr15_90864230     ZGre    T    C        1      2        2 
  15 chr15_90864230     ZHar    T    C        0      0        2 
  15 chr15_90864230   Sample    T    C        0      0        2 
  15 chr15_90865627     AAsi    A    G        0      0        2 
  15 chr15_90865627     AKia    A    G        0      0        2 
  15 chr15_90865627     AOna    A    G        0      0        2 
  15 chr15_90865627     ASom    A    G        0      0        2 
  15 chr15_90865627     HCab    A    G        0      0        2 
  15 chr15_90865627     HPrz    A    G        0      0        2 
  15 chr15_90865627     ZBoe    A    G        0      0        2 
  15 chr15_90865627     ZGre    A    G        0      0        2 
  15 chr15_90865627     ZHar    A    G      0.5      1        2 
  15 chr15_90865627   Sample    A    G        0      0        2 
  15 chr15_90866409     AAsi    A    G        1      2        2 
  15 chr15_90866409     AKia    A    G        0      0        2 
  15 chr15_90866409     AOna    A    G        0      0        2 
  15 chr15_90866409     ASom    A    G        1      2        2 
  15 chr15_90866409     HCab    A    G        0      0        2 
  15 chr15_90866409     HPrz    A    G        0      0        2 
  15 chr15_90866409     ZBoe    A    G        1      2        2 
  15 chr15_90866409     ZGre    A    G        1      2        2 
  15 chr15_90866409     ZHar    A    G        1      2        2 
  15 chr15_90866409   Sample    A    G        0      0        2 
  15 chr15_90867226     AAsi    A    G        0      0        2 
  15 chr15_90867226     AKia    A    G        1      2        2 
  15 chr15_90867226     AOna    A    G        0      0        2 
  15 chr15_90867226     ASom    A    G        0      0        2 
  15 chr15_90867226     HCab    A    G        0      0        2 
  15 chr15_90867226     HPrz    A    G        0      0        2 
  15 chr15_90867226     ZBoe    A    G        0      0        2 
  15 chr15_90867226     ZGre    A    G        0      0        2 
  15 chr15_90867226     ZHar    A    G        0      0        2 
  15 chr15_90867226   Sample    A    G        0      0        2 
  15 chr15_90868346     AAsi    T    C        1      2        2 
  15 chr15_90868346     AKia    T    C        0      0        2 
  15 chr15_90868346     AOna    T    C        0      0        2 
  15 chr15_90868346     ASom    T    C        1      2        2 
  15 chr15_90868346     HCab    T    C        0      0        2 
  15 chr15_90868346     HPrz    T    C        0      0        2 
  15 chr15_90868346     ZBoe    T    C        1      2        2 
  15 chr15_90868346     ZGre    T    C        1      2        2 
  15 chr15_90868346     ZHar    T    C        1      2        2 
  15 chr15_90868346   Sample    T    C        0      0        2 
  15 chr15_90868354     AAsi    T    C        0      0        2 
  15 chr15_90868354     AKia    T    C        0      0        2 
  15 chr15_90868354     AOna    T    C        0      0        2 
  15 chr15_90868354     ASom    T    C        0      0        2 
  15 chr15_90868354     HCab    T    C        0      0        2 
  15 chr15_90868354     HPrz    T    C        0      0        2 
  15 chr15_90868354     ZBoe    T    C        0      0        2 
  15 chr15_90868354     ZGre    T    C      0.5      1        2 
  15 chr15_90868354     ZHar    T    C        0      0        2 
  15 chr15_90868354   Sample    T    C        0      0        2 
  15 chr15_90870637     AAsi    G    T        0      0        2 
  15 chr15_90870637     AKia    G    T        1      2        2 
  15 chr15_90870637     AOna    G    T        1      2        2 
  15 chr15_90870637     ASom    G    T        0      0        2 
  15 chr15_90870637     HCab    G    T        0      0        2 
  15 chr15_90870637     HPrz    G    T        0      0        2 
  15 chr15_90870637     ZBoe    G    T        0      0        2 
  15 chr15_90870637     ZGre    G    T        0      0        2 
  15 chr15_90870637     ZHar    G    T        0      0        2 
  15 chr15_90870637   Sample    G    T        0      0        2 
  15 chr15_90873554     AAsi    T    C      0.5      1        2 
  15 chr15_90873554     AKia    T    C        0      0        2 
  15 chr15_90873554     AOna    T    C        0      0        2 
  15 chr15_90873554     ASom    T    C        0      0        2 
  15 chr15_90873554     HCab    T    C        0      0        2 
  15 chr15_90873554     HPrz    T    C        0      0        2 
  15 chr15_90873554     ZBoe    T    C        0      0        2 
  15 chr15_90873554     ZGre    T    C        0      0        2 
  15 chr15_90873554     ZHar    T    C      0.5      1        2 
  15 chr15_90873554   Sample    T    C        0      0        2 
  15 chr15_90874585     AAsi    A    G        0      0        2 
  15 chr15_90874585     AKia    A    G        0      0        2 
  15 chr15_90874585     AOna    A    G        0      0        2 
  15 chr15_90874585     ASom    A    G        0      0        2 
  15 chr15_90874585     HCab    A    G        0      0        2 
  15 chr15_90874585     HPrz    A    G      0.5      1        2 
  15 chr15_90874585     ZBoe    A    G        0      0        2 
  15 chr15_90874585     ZGre    A    G        0      0        2 
  15 chr15_90874585     ZHar    A    G        0      0        2 
  15 chr15_90874585   Sample    A    G        0      0        2 
  15 chr15_90876404     AAsi    A    G        0      0        2 
  15 chr15_90876404     AKia    A    G        0      0        2 
  15 chr15_90876404     AOna    A    G        0      0        2 
  15 chr15_90876404     ASom    A    G        0      0        2 
  15 chr15_90876404     HCab    A    G        0      0        2 
  15 chr15_90876404     HPrz    A    G        0      0        2 
  15 chr15_90876404     ZBoe    A    G        1      2        2 
  15 chr15_90876404     ZGre    A    G        0      0        2 
  15 chr15_90876404     ZHar    A    G        0      0        2 
  15 chr15_90876404   Sample    A    G        0      0        2 
  15 chr15_90876540     AAsi    A    G      0.5      1        2 
  15 chr15_90876540     AKia    A    G        0      0        2 
  15 chr15_90876540     AOna    A    G        0      0        2 
  15 chr15_90876540     ASom    A    G        1      2        2 
  15 chr15_90876540     HCab    A    G        0      0        2 
  15 chr15_90876540     HPrz    A    G        0      0        2 
  15 chr15_90876540     ZBoe    A    G      0.5      1        2 
  15 chr15_90876540     ZGre    A    G        0      0        2 
  15 chr15_90876540     ZHar    A    G        0      0        2 
  15 chr15_90876540   Sample    A    G        0      0        2 
  15 chr15_90877184     AAsi    A    C      0.5      1        2 
  15 chr15_90877184     AKia    A    C        0      0        2 
  15 chr15_90877184     AOna    A    C        0      0        2 
  15 chr15_90877184     ASom    A    C        0      0        2 
  15 chr15_90877184     HCab    A    C        0      0        2 
  15 chr15_90877184     HPrz    A    C        0      0        2 
  15 chr15_90877184     ZBoe    A    C        0      0        2 
  15 chr15_90877184     ZGre    A    C        0      0        2 
  15 chr15_90877184     ZHar    A    C        0      0        2 
  15 chr15_90877184   Sample    A    C        0      0        2 
  15 chr15_90877445     AAsi    T    C        0      0        2 
  15 chr15_90877445     AKia    T    C        0      0        2 
  15 chr15_90877445     AOna    T    C        0      0        2 
  15 chr15_90877445     ASom    T    C        0      0        2 
  15 chr15_90877445     HCab    T    C      0.5      1        2 
  15 chr15_90877445     HPrz    T    C      0.5      1        2 
  15 chr15_90877445     ZBoe    T    C        0      0        2 
  15 chr15_90877445     ZGre    T    C        0      0        2 
  15 chr15_90877445     ZHar    T    C        0      0        2 
  15 chr15_90877445   Sample    T    C        1      2        2 
  15 chr15_90884205     AAsi    A    G        0      0        2 
  15 chr15_90884205     AKia    A    G        1      2        2 
  15 chr15_90884205     AOna    A    G        1      2        2 
  15 chr15_90884205     ASom    A    G        0      0        2 
  15 chr15_90884205     HCab    A    G        0      0        2 
  15 chr15_90884205     HPrz    A    G        0      0        2 
  15 chr15_90884205     ZBoe    A    G        0      0        2 
  15 chr15_90884205     ZGre    A    G        1      2        2 
  15 chr15_90884205     ZHar    A    G        0      0        2 
  15 chr15_90884205   Sample    A    G        0      0        2 
  15 chr15_90885684     AAsi    T    C        0      0        2 
  15 chr15_90885684     AKia    T    C        0      0        2 
  15 chr15_90885684     AOna    T    C        0      0        2 
  15 chr15_90885684     ASom    T    C        0      0        2 
  15 chr15_90885684     HCab    T    C        0      0        2 
  15 chr15_90885684     HPrz    T    C        0      0        2 
  15 chr15_90885684     ZBoe    T    C      0.5      1        2 
  15 chr15_90885684     ZGre    T    C        0      0        2 
  15 chr15_90885684     ZHar    T    C        0      0        2 
  15 chr15_90885684   Sample    T    C        0      0        2 
  15 chr15_90888133     AAsi    G    C        0      0        2 
  15 chr15_90888133     AKia    G    C        0      0        2 
  15 chr15_90888133     AOna    G    C        0      0        2 
  15 chr15_90888133     ASom    G    C        0      0        2 
  15 chr15_90888133     HCab    G    C        1      2        2 
  15 chr15_90888133     HPrz    G    C        1      2        2 
  15 chr15_90888133     ZBoe    G    C        0      0        2 
  15 chr15_90888133     ZGre    G    C        0      0        2 
  15 chr15_90888133     ZHar    G    C        0      0        2 
  15 chr15_90888133   Sample    G    C        1      2        2 
  15 chr15_90890520     AAsi    T    C        0      0        2 
  15 chr15_90890520     AKia    T    C        0      0        2 
  15 chr15_90890520     AOna    T    C        0      0        2 
  15 chr15_90890520     ASom    T    C        0      0        2 
  15 chr15_90890520     HCab    T    C      0.5      1        2 
  15 chr15_90890520     HPrz    T    C      0.5      1        2 
  15 chr15_90890520     ZBoe    T    C        0      0        2 
  15 chr15_90890520     ZGre    T    C        0      0        2 
  15 chr15_90890520     ZHar    T    C        0      0        2 
  15 chr15_90890520   Sample    T    C        0      0        2 
  15 chr15_90893097     AAsi    G    A        0      0        2 
  15 chr15_90893097     AKia    G    A        0      0        2 
  15 chr15_90893097     AOna    G    A        0      0        2 
  15 chr15_90893097     ASom    G    A        0      0        2 
  15 chr15_90893097     HCab    G    A        0      0        2 
  15 chr15_90893097     HPrz    G    A        0      0        2 
  15 chr15_90893097     ZBoe    G    A        0      0        2 
  15 chr15_90893097     ZGre    G    A        1      2        2 
  15 chr15_90893097     ZHar    G    A        0      0        2 
  15 chr15_90893097   Sample    G    A        0      0        2 
  15 chr15_90895521     AAsi    G    T        0      0        2 
  15 chr15_90895521     AKia    G    T        0      0        2 
  15 chr15_90895521     AOna    G    T        0      0        2 
  15 chr15_90895521     ASom    G    T        0      0        2 
  15 chr15_90895521     HCab    G    T        0      0        2 
  15 chr15_90895521     HPrz    G    T        0      0        2 
  15 chr15_90895521     ZBoe    G    T        1      2        2 
  15 chr15_90895521     ZGre    G    T        0      0        2 
  15 chr15_90895521     ZHar    G    T        0      0        2 
  15 chr15_90895521   Sample    G    T        0      0        2 
  15 chr15_90907641     AAsi    G    C        0      0        2 
  15 chr15_90907641     AKia    G    C        0      0        2 
  15 chr15_90907641     AOna    G    C        0      0        2 
  15 chr15_90907641     ASom    G    C      0.5      1        2 
  15 chr15_90907641     HCab    G    C        0      0        2 
  15 chr15_90907641     HPrz    G    C        0      0        2 
  15 chr15_90907641     ZBoe    G    C        0      0        2 
  15 chr15_90907641     ZGre    G    C        0      0        2 
  15 chr15_90907641     ZHar    G    C        0      0        2 
  15 chr15_90907641   Sample    G    C        0      0        2 
  15 chr15_90908361     AAsi    T    C        0      0        2 
  15 chr15_90908361     AKia    T    C        0      0        2 
  15 chr15_90908361     AOna    T    C        0      0        2 
  15 chr15_90908361     ASom    T    C        0      0        2 
  15 chr15_90908361     HCab    T    C        1      2        2 
  15 chr15_90908361     HPrz    T    C        1      2        2 
  15 chr15_90908361     ZBoe    T    C        0      0        2 
  15 chr15_90908361     ZGre    T    C        0      0        2 
  15 chr15_90908361     ZHar    T    C        0      0        2 
  15 chr15_90908361   Sample    T    C        1      2        2 
  15 chr15_90908664     AAsi    T    C        0      0        2 
  15 chr15_90908664     AKia    T    C        0      0        2 
  15 chr15_90908664     AOna    T    C        0      0        2 
  15 chr15_90908664     ASom    T    C        0      0        2 
  15 chr15_90908664     HCab    T    C        0      0        2 
  15 chr15_90908664     HPrz    T    C        0      0        2 
  15 chr15_90908664     ZBoe    T    C        0      0        2 
  15 chr15_90908664     ZGre    T    C        1      2        2 
  15 chr15_90908664     ZHar    T    C        0      0        2 
  15 chr15_90908664   Sample    T    C        0      0        2 
  15 chr15_90914102     AAsi    C    A        0      0        2 
  15 chr15_90914102     AKia    C    A        0      0        2 
  15 chr15_90914102     AOna    C    A        0      0        2 
  15 chr15_90914102     ASom    C    A        0      0        2 
  15 chr15_90914102     HCab    C    A        0      0        2 
  15 chr15_90914102     HPrz    C    A        0      0        2 
  15 chr15_90914102     ZBoe    C    A        1      2        2 
  15 chr15_90914102     ZGre    C    A        0      0        2 
  15 chr15_90914102     ZHar    C    A        0      0        2 
  15 chr15_90914102   Sample    C    A        0      0        2 
  15 chr15_90914305     AAsi    T    C        0      0        2 
  15 chr15_90914305     AKia    T    C        0      0        2 
  15 chr15_90914305     AOna    T    C        0      0        2 
  15 chr15_90914305     ASom    T    C        0      0        2 
  15 chr15_90914305     HCab    T    C      0.5      1        2 
  15 chr15_90914305     HPrz    T    C        0      0        2 
  15 chr15_90914305     ZBoe    T    C        0      0        2 
  15 chr15_90914305     ZGre    T    C        0      0        2 
  15 chr15_90914305     ZHar    T    C        0      0        2 
  15 chr15_90914305   Sample    T    C        0      0        2 
  15 chr15_90918887     AAsi    T    C      0.5      1        2 
  15 chr15_90918887     AKia    T    C        1      2        2 
  15 chr15_90918887     AOna    T    C        1      2        2 
  15 chr15_90918887     ASom    T    C      0.5      1        2 
  15 chr15_90918887     HCab    T    C      0.5      1        2 
  15 chr15_90918887     HPrz    T    C        0      0        2 
  15 chr15_90918887     ZBoe    T    C        0      0        2 
  15 chr15_90918887     ZGre    T    C        0      0        2 
  15 chr15_90918887     ZHar    T    C        0      0        2 
  15 chr15_90918887   Sample    T    C        1      2        2 
  15 chr15_90922992     AAsi    G    C        1      2        2 
  15 chr15_90922992     AKia    G    C        0      0        2 
  15 chr15_90922992     AOna    G    C        0      0        2 
  15 chr15_90922992     ASom    G    C      0.5      1        2 
  15 chr15_90922992     HCab    G    C        0      0        2 
  15 chr15_90922992     HPrz    G    C        0      0        2 
  15 chr15_90922992     ZBoe    G    C        0      0        2 
  15 chr15_90922992     ZGre    G    C        0      0        2 
  15 chr15_90922992     ZHar    G    C        0      0        2 
  15 chr15_90922992   Sample    G    C        0      0        2 
  15 chr15_90923268     AAsi    A    G        0      0        2 
  15 chr15_90923268     AKia    A    G        0      0        2 
  15 chr15_90923268     AOna    A    G        0      0        2 
  15 chr15_90923268     ASom    A    G      0.5      1        2 
  15 chr15_90923268     HCab    A    G        0      0        2 
  15 chr15_90923268     HPrz    A    G        0      0        2 
  15 chr15_90923268     ZBoe    A    G        0      0        2 
  15 chr15_90923268     ZGre    A    G        0      0        2 
  15 chr15_90923268     ZHar    A    G        0      0        2 
  15 chr15_90923268   Sample    A    G        0      0        2 
  15 chr15_90929867     AAsi    G    A      0.5      1        2 
  15 chr15_90929867     AKia    G    A        0      0        2 
  15 chr15_90929867     AOna    G    A        0      0        2 
  15 chr15_90929867     ASom    G    A        0      0        2 
  15 chr15_90929867     HCab    G    A        0      0        2 
  15 chr15_90929867     HPrz    G    A        0      0        2 
  15 chr15_90929867     ZBoe    G    A        0      0        2 
  15 chr15_90929867     ZGre    G    A        0      0        2 
  15 chr15_90929867     ZHar    G    A        0      0        2 
  15 chr15_90929867   Sample    G    A        0      0        2 
  15 chr15_90930158     AAsi    T    C        0      0        2 
  15 chr15_90930158     AKia    T    C        0      0        2 
  15 chr15_90930158     AOna    T    C        0      0        2 
  15 chr15_90930158     ASom    T    C        0      0        2 
  15 chr15_90930158     HCab    T    C        0      0        2 
  15 chr15_90930158     HPrz    T    C        0      0        2 
  15 chr15_90930158     ZBoe    T    C      0.5      1        2 
  15 chr15_90930158     ZGre    T    C        0      0        2 
  15 chr15_90930158     ZHar    T    C        0      0        2 
  15 chr15_90930158   Sample    T    C        0      0        2 
  15 chr15_90931296     AAsi    A    G        0      0        2 
  15 chr15_90931296     AKia    A    G        0      0        2 
  15 chr15_90931296     AOna    A    G        0      0        2 
  15 chr15_90931296     ASom    A    G        0      0        2 
  15 chr15_90931296     HCab    A    G      0.5      1        2 
  15 chr15_90931296     HPrz    A    G        0      0        2 
  15 chr15_90931296     ZBoe    A    G        0      0        2 
  15 chr15_90931296     ZGre    A    G        0      0        2 
  15 chr15_90931296     ZHar    A    G        0      0        2 
  15 chr15_90931296   Sample    A    G        0      0        2 
  15 chr15_90933960     AAsi    A    G        0      0        2 
  15 chr15_90933960     AKia    A    G        0      0        2 
  15 chr15_90933960     AOna    A    G      0.5      1        2 
  15 chr15_90933960     ASom    A    G        0      0        2 
  15 chr15_90933960     HCab    A    G        0      0        2 
  15 chr15_90933960     HPrz    A    G        0      0        2 
  15 chr15_90933960     ZBoe    A    G        0      0        2 
  15 chr15_90933960     ZGre    A    G        0      0        2 
  15 chr15_90933960     ZHar    A    G        0      0        2 
  15 chr15_90933960   Sample    A    G        0      0        2 
  15 chr15_90941910     AAsi    T    G        0      0        2 
  15 chr15_90941910     AKia    T    G        0      0        2 
  15 chr15_90941910     AOna    T    G        0      0        2 
  15 chr15_90941910     ASom    T    G        0      0        2 
  15 chr15_90941910     HCab    T    G        0      0        2 
  15 chr15_90941910     HPrz    T    G        0      0        2 
  15 chr15_90941910     ZBoe    T    G        0      0        2 
  15 chr15_90941910     ZGre    T    G      0.5      1        2 
  15 chr15_90941910     ZHar    T    G        0      0        2 
  15 chr15_90941910   Sample    T    G        0      0        2 
  15 chr15_90956202     AAsi    G    C        0      0        2 
  15 chr15_90956202     AKia    G    C        0      0        2 
  15 chr15_90956202     AOna    G    C        0      0        2 
  15 chr15_90956202     ASom    G    C        0      0        2 
  15 chr15_90956202     HCab    G    C        1      2        2 
  15 chr15_90956202     HPrz    G    C        1      2        2 
  15 chr15_90956202     ZBoe    G    C        0      0        2 
  15 chr15_90956202     ZGre    G    C        0      0        2 
  15 chr15_90956202     ZHar    G    C        0      0        2 
  15 chr15_90956202   Sample    G    C        1      2        2 
  15 chr15_90958667     AAsi    C    T        0      0        2 
  15 chr15_90958667     AKia    C    T        0      0        2 
  15 chr15_90958667     AOna    C    T        0      0        2 
  15 chr15_90958667     ASom    C    T        0      0        2 
  15 chr15_90958667     HCab    C    T        0      0        2 
  15 chr15_90958667     HPrz    C    T        0      0        2 
  15 chr15_90958667     ZBoe    C    T        0      0        2 
  15 chr15_90958667     ZGre    C    T        1      2        2 
  15 chr15_90958667     ZHar    C    T        0      0        2 
  15 chr15_90958667   Sample    C    T        0      0        2 
  15 chr15_90960340     AAsi    A    G        0      0        2 
  15 chr15_90960340     AKia    A    G        0      0        2 
  15 chr15_90960340     AOna    A    G        0      0        2 
  15 chr15_90960340     ASom    A    G        0      0        2 
  15 chr15_90960340     HCab    A    G        0      0        2 
  15 chr15_90960340     HPrz    A    G        0      0        2 
  15 chr15_90960340     ZBoe    A    G        0      0        2 
  15 chr15_90960340     ZGre    A    G      0.5      1        2 
  15 chr15_90960340     ZHar    A    G        0      0        2 
  15 chr15_90960340   Sample    A    G        0      0        2 
  15 chr15_90965464     AAsi    A    C      0.5      1        2 
  15 chr15_90965464     AKia    A    C        0      0        2 
  15 chr15_90965464     AOna    A    C        0      0        2 
  15 chr15_90965464     ASom    A    C        0      0        2 
  15 chr15_90965464     HCab    A    C        0      0        2 
  15 chr15_90965464     HPrz    A    C        0      0        2 
  15 chr15_90965464     ZBoe    A    C        0      0        2 
  15 chr15_90965464     ZGre    A    C        0      0        2 
  15 chr15_90965464     ZHar    A    C        0      0        2 
  15 chr15_90965464   Sample    A    C        0      0        2 
  15 chr15_90966446     AAsi    G    A        0      0        2 
  15 chr15_90966446     AKia    G    A        0      0        2 
  15 chr15_90966446     AOna    G    A        0      0        2 
  15 chr15_90966446     ASom    G    A      0.5      1        2 
  15 chr15_90966446     HCab    G    A        0      0        2 
  15 chr15_90966446     HPrz    G    A        0      0        2 
  15 chr15_90966446     ZBoe    G    A        0      0        2 
  15 chr15_90966446     ZGre    G    A        0      0        2 
  15 chr15_90966446     ZHar    G    A        0      0        2 
  15 chr15_90966446   Sample    G    A        0      0        2 
  15 chr15_90968852     AAsi    C    A        0      0        2 
  15 chr15_90968852     AKia    C    A        0      0        2 
  15 chr15_90968852     AOna    C    A        0      0        2 
  15 chr15_90968852     ASom    C    A        0      0        2 
  15 chr15_90968852     HCab    C    A        1      2        2 
  15 chr15_90968852     HPrz    C    A        1      2        2 
  15 chr15_90968852     ZBoe    C    A        0      0        2 
  15 chr15_90968852     ZGre    C    A        0      0        2 
  15 chr15_90968852     ZHar    C    A        0      0        2 
  15 chr15_90968852   Sample    C    A        0      0        2 
  15 chr15_90969115     AAsi    T    C        1      2        2 
  15 chr15_90969115     AKia    T    C        0      0        2 
  15 chr15_90969115     AOna    T    C        0      0        2 
  15 chr15_90969115     ASom    T    C      0.5      1        2 
  15 chr15_90969115     HCab    T    C        0      0        2 
  15 chr15_90969115     HPrz    T    C        0      0        2 
  15 chr15_90969115     ZBoe    T    C        0      0        2 
  15 chr15_90969115     ZGre    T    C        0      0        2 
  15 chr15_90969115     ZHar    T    C        0      0        2 
  15 chr15_90969115   Sample    T    C        0      0        2 
  15 chr15_90972608     AAsi    C    G        0      0        2 
  15 chr15_90972608     AKia    C    G        0      0        2 
  15 chr15_90972608     AOna    C    G        0      0        2 
  15 chr15_90972608     ASom    C    G        0      0        2 
  15 chr15_90972608     HCab    C    G        0      0        2 
  15 chr15_90972608     HPrz    C    G        0      0        2 
  15 chr15_90972608     ZBoe    C    G      0.5      1        2 
  15 chr15_90972608     ZGre    C    G        0      0        2 
  15 chr15_90972608     ZHar    C    G        0      0        2 
  15 chr15_90972608   Sample    C    G        0      0        2 
  15 chr15_90973338     AAsi    A    G      0.5      1        2 
  15 chr15_90973338     AKia    A    G        0      0        2 
  15 chr15_90973338     AOna    A    G        0      0        2 
  15 chr15_90973338     ASom    A    G        0      0        2 
  15 chr15_90973338     HCab    A    G        0      0        2 
  15 chr15_90973338     HPrz    A    G        0      0        2 
  15 chr15_90973338     ZBoe    A    G        0      0        2 
  15 chr15_90973338     ZGre    A    G        0      0        2 
  15 chr15_90973338     ZHar    A    G        0      0        2 
  15 chr15_90973338   Sample    A    G        1      2        2 
  15 chr15_90975339     AAsi    A    G        0      0        2 
  15 chr15_90975339     AKia    A    G        0      0        2 
  15 chr15_90975339     AOna    A    G        0      0        2 
  15 chr15_90975339     ASom    A    G        0      0        2 
  15 chr15_90975339     HCab    A    G        0      0        2 
  15 chr15_90975339     HPrz    A    G        0      0        2 
  15 chr15_90975339     ZBoe    A    G        0      0        2 
  15 chr15_90975339     ZGre    A    G      0.5      1        2 
  15 chr15_90975339     ZHar    A    G        0      0        2 
  15 chr15_90975339   Sample    A    G        0      0        2 
  15 chr15_90980932     AAsi    G    A        0      0        2 
  15 chr15_90980932     AKia    G    A        0      0        2 
  15 chr15_90980932     AOna    G    A        0      0        2 
  15 chr15_90980932     ASom    G    A        0      0        2 
  15 chr15_90980932     HCab    G    A        0      0        2 
  15 chr15_90980932     HPrz    G    A      0.5      1        2 
  15 chr15_90980932     ZBoe    G    A        0      0        2 
  15 chr15_90980932     ZGre    G    A        0      0        2 
  15 chr15_90980932     ZHar    G    A        0      0        2 
  15 chr15_90980932   Sample    G    A        0      0        2 
  15 chr15_90985519     AAsi    T    C        0      0        2 
  15 chr15_90985519     AKia    T    C        0      0        2 
  15 chr15_90985519     AOna    T    C        0      0        2 
  15 chr15_90985519     ASom    T    C        0      0        2 
  15 chr15_90985519     HCab    T    C        0      0        2 
  15 chr15_90985519     HPrz    T    C        1      2        2 
  15 chr15_90985519     ZBoe    T    C        0      0        2 
  15 chr15_90985519     ZGre    T    C        0      0        2 
  15 chr15_90985519     ZHar    T    C        0      0        2 
  15 chr15_90985519   Sample    T    C        0      0        2 
  15 chr15_90988371     AAsi    A    C        1      2        2 
  15 chr15_90988371     AKia    A    C        0      0        2 
  15 chr15_90988371     AOna    A    C        0      0        2 
  15 chr15_90988371     ASom    A    C        1      2        2 
  15 chr15_90988371     HCab    A    C        0      0        2 
  15 chr15_90988371     HPrz    A    C        0      0        2 
  15 chr15_90988371     ZBoe    A    C        0      0        2 
  15 chr15_90988371     ZGre    A    C        0      0        2 
  15 chr15_90988371     ZHar    A    C        0      0        2 
  15 chr15_90988371   Sample    A    C        0      0        2 
  15 chr15_90992772     AAsi    T    C        0      0        2 
  15 chr15_90992772     AKia    T    C        0      0        2 
  15 chr15_90992772     AOna    T    C        0      0        2 
  15 chr15_90992772     ASom    T    C      0.5      1        2 
  15 chr15_90992772     HCab    T    C        0      0        2 
  15 chr15_90992772     HPrz    T    C        0      0        2 
  15 chr15_90992772     ZBoe    T    C        0      0        2 
  15 chr15_90992772     ZGre    T    C        0      0        2 
  15 chr15_90992772     ZHar    T    C        0      0        2 
  15 chr15_90992772   Sample    T    C        0      0        2 
  15 chr15_90995535     AAsi    A    G        1      2        2 
  15 chr15_90995535     AKia    A    G        0      0        2 
  15 chr15_90995535     AOna    A    G        0      0        2 
  15 chr15_90995535     ASom    A    G        1      2        2 
  15 chr15_90995535     HCab    A    G        0      0        2 
  15 chr15_90995535     HPrz    A    G        0      0        2 
  15 chr15_90995535     ZBoe    A    G        0      0        2 
  15 chr15_90995535     ZGre    A    G        0      0        2 
  15 chr15_90995535     ZHar    A    G        0      0        2 
  15 chr15_90995535   Sample    A    G        0      0        2 
  15 chr15_91006020     AAsi    T    C        0      0        2 
  15 chr15_91006020     AKia    T    C        0      0        2 
  15 chr15_91006020     AOna    T    C        0      0        2 
  15 chr15_91006020     ASom    T    C        0      0        2 
  15 chr15_91006020     HCab    T    C        0      0        2 
  15 chr15_91006020     HPrz    T    C        0      0        2 
  15 chr15_91006020     ZBoe    T    C        0      0        2 
  15 chr15_91006020     ZGre    T    C        0      0        2 
  15 chr15_91006020     ZHar    T    C      0.5      1        2 
  15 chr15_91006020   Sample    T    C        0      0        2 
  15 chr15_91006385     AAsi    C    T        1      2        2 
  15 chr15_91006385     AKia    C    T        0      0        2 
  15 chr15_91006385     AOna    C    T        0      0        2 
  15 chr15_91006385     ASom    C    T        1      2        2 
  15 chr15_91006385     HCab    C    T        0      0        2 
  15 chr15_91006385     HPrz    C    T        0      0        2 
  15 chr15_91006385     ZBoe    C    T        0      0        2 
  15 chr15_91006385     ZGre    C    T        0      0        2 
  15 chr15_91006385     ZHar    C    T        0      0        2 
  15 chr15_91006385   Sample    C    T        0      0        2 
  15 chr15_91008041     AAsi    C    G        0      0        2 
  15 chr15_91008041     AKia    C    G        0      0        2 
  15 chr15_91008041     AOna    C    G        0      0        2 
  15 chr15_91008041     ASom    C    G        0      0        2 
  15 chr15_91008041     HCab    C    G        0      0        2 
  15 chr15_91008041     HPrz    C    G        0      0        2 
  15 chr15_91008041     ZBoe    C    G      0.5      1        2 
  15 chr15_91008041     ZGre    C    G        0      0        2 
  15 chr15_91008041     ZHar    C    G        0      0        2 
  15 chr15_91008041   Sample    C    G        0      0        2 
  15 chr15_91012693     AAsi    T    G        0      0        2 
  15 chr15_91012693     AKia    T    G        0      0        2 
  15 chr15_91012693     AOna    T    G        0      0        2 
  15 chr15_91012693     ASom    T    G        0      0        2 
  15 chr15_91012693     HCab    T    G        1      2        2 
  15 chr15_91012693     HPrz    T    G        1      2        2 
  15 chr15_91012693     ZBoe    T    G        0      0        2 
  15 chr15_91012693     ZGre    T    G        0      0        2 
  15 chr15_91012693     ZHar    T    G        0      0        2 
  15 chr15_91012693   Sample    T    G        1      2        2 
  15 chr15_91014733     AAsi    G    T        0      0        2 
  15 chr15_91014733     AKia    G    T        0      0        2 
  15 chr15_91014733     AOna    G    T        0      0        2 
  15 chr15_91014733     ASom    G    T        0      0        2 
  15 chr15_91014733     HCab    G    T        0      0        2 
  15 chr15_91014733     HPrz    G    T        0      0        2 
  15 chr15_91014733     ZBoe    G    T        0      0        2 
  15 chr15_91014733     ZGre    G    T        0      0        2 
  15 chr15_91014733     ZHar    G    T        1      2        2 
  15 chr15_91014733   Sample    G    T        0      0        2 
  15 chr15_91015602     AAsi    T    C        0      0        2 
  15 chr15_91015602     AKia    T    C        0      0        2 
  15 chr15_91015602     AOna    T    C        0      0        2 
  15 chr15_91015602     ASom    T    C        0      0        2 
  15 chr15_91015602     HCab    T    C        1      2        2 
  15 chr15_91015602     HPrz    T    C        1      2        2 
  15 chr15_91015602     ZBoe    T    C        0      0        2 
  15 chr15_91015602     ZGre    T    C        0      0        2 
  15 chr15_91015602     ZHar    T    C        0      0        2 
  15 chr15_91015602   Sample    T    C        1      2        2 
  15 chr15_91019096     AAsi    C    A        0      0        2 
  15 chr15_91019096     AKia    C    A        0      0        2 
  15 chr15_91019096     AOna    C    A        0      0        2 
  15 chr15_91019096     ASom    C    A        0      0        2 
  15 chr15_91019096     HCab    C    A        1      2        2 
  15 chr15_91019096     HPrz    C    A        1      2        2 
  15 chr15_91019096     ZBoe    C    A        0      0        2 
  15 chr15_91019096     ZGre    C    A        0      0        2 
  15 chr15_91019096     ZHar    C    A        0      0        2 
  15 chr15_91019096   Sample    C    A        1      2        2 
  15 chr15_91019282     AAsi    T    G        0      0        2 
  15 chr15_91019282     AKia    T    G        0      0        2 
  15 chr15_91019282     AOna    T    G        0      0        2 
  15 chr15_91019282     ASom    T    G        0      0        2 
  15 chr15_91019282     HCab    T    G        0      0        2 
  15 chr15_91019282     HPrz    T    G        0      0        2 
  15 chr15_91019282     ZBoe    T    G        0      0        2 
  15 chr15_91019282     ZGre    T    G      0.5      1        2 
  15 chr15_91019282     ZHar    T    G        0      0        2 
  15 chr15_91019282   Sample    T    G        0      0        2 
  15 chr15_91019399     AAsi    G    T        0      0        2 
  15 chr15_91019399     AKia    G    T        0      0        2 
  15 chr15_91019399     AOna    G    T        0      0        2 
  15 chr15_91019399     ASom    G    T        0      0        2 
  15 chr15_91019399     HCab    G    T        0      0        2 
  15 chr15_91019399     HPrz    G    T        0      0        2 
  15 chr15_91019399     ZBoe    G    T        1      2        2 
  15 chr15_91019399     ZGre    G    T        0      0        2 
  15 chr15_91019399     ZHar    G    T        0      0        2 
  15 chr15_91019399   Sample    G    T        0      0        2 
  15 chr15_91020731     AAsi    C    G        0      0        2 
  15 chr15_91020731     AKia    C    G        0      0        2 
  15 chr15_91020731     AOna    C    G      0.5      1        2 
  15 chr15_91020731     ASom    C    G        0      0        2 
  15 chr15_91020731     HCab    C    G        0      0        2 
  15 chr15_91020731     HPrz    C    G        0      0        2 
  15 chr15_91020731     ZBoe    C    G        0      0        2 
  15 chr15_91020731     ZGre    C    G        0      0        2 
  15 chr15_91020731     ZHar    C    G        0      0        2 
  15 chr15_91020731   Sample    C    G        0      0        2 
  15 chr15_91025644     AAsi    C    T      0.5      1        2 
  15 chr15_91025644     AKia    C    T        0      0        2 
  15 chr15_91025644     AOna    C    T        0      0        2 
  15 chr15_91025644     ASom    C    T        0      0        2 
  15 chr15_91025644     HCab    C    T        1      2        2 
  15 chr15_91025644     HPrz    C    T        1      2        2 
  15 chr15_91025644     ZBoe    C    T        0      0        2 
  15 chr15_91025644     ZGre    C    T        0      0        2 
  15 chr15_91025644     ZHar    C    T        0      0        2 
  15 chr15_91025644   Sample    C    T        1      2        2 
  15 chr15_91026402     AAsi    C    T        0      0        2 
  15 chr15_91026402     AKia    C    T        0      0        2 
  15 chr15_91026402     AOna    C    T        0      0        2 
  15 chr15_91026402     ASom    C    T        0      0        2 
  15 chr15_91026402     HCab    C    T        0      0        2 
  15 chr15_91026402     HPrz    C    T        0      0        2 
  15 chr15_91026402     ZBoe    C    T        1      2        2 
  15 chr15_91026402     ZGre    C    T        0      0        2 
  15 chr15_91026402     ZHar    C    T        0      0        2 
  15 chr15_91026402   Sample    C    T        0      0        2 
  15 chr15_91033942     AAsi    A    G        0      0        2 
  15 chr15_91033942     AKia    A    G        0      0        2 
  15 chr15_91033942     AOna    A    G        0      0        2 
  15 chr15_91033942     ASom    A    G      0.5      1        2 
  15 chr15_91033942     HCab    A    G        0      0        2 
  15 chr15_91033942     HPrz    A    G        0      0        2 
  15 chr15_91033942     ZBoe    A    G        0      0        2 
  15 chr15_91033942     ZGre    A    G        0      0        2 
  15 chr15_91033942     ZHar    A    G        0      0        2 
  15 chr15_91033942   Sample    A    G        0      0        2 
  15 chr15_91033975     AAsi    A    G        1      2        2 
  15 chr15_91033975     AKia    A    G        0      0        2 
  15 chr15_91033975     AOna    A    G        0      0        2 
  15 chr15_91033975     ASom    A    G        1      2        2 
  15 chr15_91033975     HCab    A    G        0      0        2 
  15 chr15_91033975     HPrz    A    G        0      0        2 
  15 chr15_91033975     ZBoe    A    G        0      0        2 
  15 chr15_91033975     ZGre    A    G        0      0        2 
  15 chr15_91033975     ZHar    A    G        0      0        2 
  15 chr15_91033975   Sample    A    G        0      0        2 
  15 chr15_91036593     AAsi    A    G        0      0        2 
  15 chr15_91036593     AKia    A    G      0.5      1        2 
  15 chr15_91036593     AOna    A    G        0      0        2 
  15 chr15_91036593     ASom    A    G        0      0        2 
  15 chr15_91036593     HCab    A    G        0      0        2 
  15 chr15_91036593     HPrz    A    G        0      0        2 
  15 chr15_91036593     ZBoe    A    G        0      0        2 
  15 chr15_91036593     ZGre    A    G        0      0        2 
  15 chr15_91036593     ZHar    A    G        0      0        2 
  15 chr15_91036593   Sample    A    G        0      0        2 
  15 chr15_91038897     AAsi    G    A        0      0        2 
  15 chr15_91038897     AKia    G    A        0      0        2 
  15 chr15_91038897     AOna    G    A        0      0        2 
  15 chr15_91038897     ASom    G    A        0      0        2 
  15 chr15_91038897     HCab    G    A        1      2        2 
  15 chr15_91038897     HPrz    G    A      0.5      1        2 
  15 chr15_91038897     ZBoe    G    A        0      0        2 
  15 chr15_91038897     ZGre    G    A        0      0        2 
  15 chr15_91038897     ZHar    G    A        0      0        2 
  15 chr15_91038897   Sample    G    A        1      2        2 
  15 chr15_91041933     AAsi    T    C        0      0        2 
  15 chr15_91041933     AKia    T    C        0      0        2 
  15 chr15_91041933     AOna    T    C        0      0        2 
  15 chr15_91041933     ASom    T    C        0      0        2 
  15 chr15_91041933     HCab    T    C        1      2        2 
  15 chr15_91041933     HPrz    T    C        1      2        2 
  15 chr15_91041933     ZBoe    T    C        0      0        2 
  15 chr15_91041933     ZGre    T    C        0      0        2 
  15 chr15_91041933     ZHar    T    C        0      0        2 
  15 chr15_91041933   Sample    T    C        1      2        2 
  15 chr15_91043068     AAsi    T    G        0      0        2 
  15 chr15_91043068     AKia    T    G        0      0        2 
  15 chr15_91043068     AOna    T    G        0      0        2 
  15 chr15_91043068     ASom    T    G        0      0        2 
  15 chr15_91043068     HCab    T    G        0      0        2 
  15 chr15_91043068     HPrz    T    G        0      0        2 
  15 chr15_91043068     ZBoe    T    G        0      0        2 
  15 chr15_91043068     ZGre    T    G        0      0        2 
  15 chr15_91043068     ZHar    T    G      0.5      1        2 
  15 chr15_91043068   Sample    T    G        0      0        2 
  15 chr15_91047617     AAsi    T    C        1      2        2 
  15 chr15_91047617     AKia    T    C        0      0        2 
  15 chr15_91047617     AOna    T    C        0      0        2 
  15 chr15_91047617     ASom    T    C        1      2        2 
  15 chr15_91047617     HCab    T    C        0      0        2 
  15 chr15_91047617     HPrz    T    C        0      0        2 
  15 chr15_91047617     ZBoe    T    C        0      0        2 
  15 chr15_91047617     ZGre    T    C        0      0        2 
  15 chr15_91047617     ZHar    T    C        0      0        2 
  15 chr15_91047617   Sample    T    C        0      0        2 
  15 chr15_91049048     AAsi    G    T        0      0        2 
  15 chr15_91049048     AKia    G    T        0      0        2 
  15 chr15_91049048     AOna    G    T        0      0        2 
  15 chr15_91049048     ASom    G    T        0      0        2 
  15 chr15_91049048     HCab    G    T        0      0        2 
  15 chr15_91049048     HPrz    G    T        0      0        2 
  15 chr15_91049048     ZBoe    G    T      0.5      1        2 
  15 chr15_91049048     ZGre    G    T        0      0        2 
  15 chr15_91049048     ZHar    G    T        0      0        2 
  15 chr15_91049048   Sample    G    T        0      0        2 
  15 chr15_91053340     AAsi    A    G        0      0        2 
  15 chr15_91053340     AKia    A    G        1      2        2 
  15 chr15_91053340     AOna    A    G      0.5      1        2 
  15 chr15_91053340     ASom    A    G        0      0        2 
  15 chr15_91053340     HCab    A    G        0      0        2 
  15 chr15_91053340     HPrz    A    G        0      0        2 
  15 chr15_91053340     ZBoe    A    G        0      0        2 
  15 chr15_91053340     ZGre    A    G        0      0        2 
  15 chr15_91053340     ZHar    A    G      0.5      1        2 
  15 chr15_91053340   Sample    A    G        0      0        2 
  15 chr15_91054024     AAsi    A    G        0      0        2 
  15 chr15_91054024     AKia    A    G        0      0        2 
  15 chr15_91054024     AOna    A    G        0      0        2 
  15 chr15_91054024     ASom    A    G        0      0        2 
  15 chr15_91054024     HCab    A    G        0      0        2 
  15 chr15_91054024     HPrz    A    G        1      2        2 
  15 chr15_91054024     ZBoe    A    G        0      0        2 
  15 chr15_91054024     ZGre    A    G        0      0        2 
  15 chr15_91054024     ZHar    A    G        0      0        2 
  15 chr15_91054024   Sample    A    G        0      0        2 
  15 chr15_91056578     AAsi    C    A        0      0        2 
  15 chr15_91056578     AKia    C    A        0      0        2 
  15 chr15_91056578     AOna    C    A        0      0        2 
  15 chr15_91056578     ASom    C    A        0      0        2 
  15 chr15_91056578     HCab    C    A        0      0        2 
  15 chr15_91056578     HPrz    C    A        0      0        2 
  15 chr15_91056578     ZBoe    C    A      0.5      1        2 
  15 chr15_91056578     ZGre    C    A        0      0        2 
  15 chr15_91056578     ZHar    C    A        0      0        2 
  15 chr15_91056578   Sample    C    A        0      0        2 
  15 chr15_91061079     AAsi    C    T        0      0        2 
  15 chr15_91061079     AKia    C    T        1      2        2 
  15 chr15_91061079     AOna    C    T        1      2        2 
  15 chr15_91061079     ASom    C    T        0      0        2 
  15 chr15_91061079     HCab    C    T        0      0        2 
  15 chr15_91061079     HPrz    C    T        0      0        2 
  15 chr15_91061079     ZBoe    C    T        0      0        2 
  15 chr15_91061079     ZGre    C    T        0      0        2 
  15 chr15_91061079     ZHar    C    T        0      0        2 
  15 chr15_91061079   Sample    C    T        0      0        2 
  15 chr15_91062823     AAsi    T    C        0      0        2 
  15 chr15_91062823     AKia    T    C        0      0        2 
  15 chr15_91062823     AOna    T    C        0      0        2 
  15 chr15_91062823     ASom    T    C        0      0        2 
  15 chr15_91062823     HCab    T    C        1      2        2 
  15 chr15_91062823     HPrz    T    C        1      2        2 
  15 chr15_91062823     ZBoe    T    C        0      0        2 
  15 chr15_91062823     ZGre    T    C        0      0        2 
  15 chr15_91062823     ZHar    T    C        0      0        2 
  15 chr15_91062823   Sample    T    C        1      2        2 
  15 chr15_91067073     AAsi    T    C        0      0        2 
  15 chr15_91067073     AKia    T    C        1      2        2 
  15 chr15_91067073     AOna    T    C      0.5      1        2 
  15 chr15_91067073     ASom    T    C        0      0        2 
  15 chr15_91067073     HCab    T    C        0      0        2 
  15 chr15_91067073     HPrz    T    C        0      0        2 
  15 chr15_91067073     ZBoe    T    C        0      0        2 
  15 chr15_91067073     ZGre    T    C        0      0        2 
  15 chr15_91067073     ZHar    T    C        0      0        2 
  15 chr15_91067073   Sample    T    C        0      0        2 
  15 chr15_91068565     AAsi    T    C        0      0        2 
  15 chr15_91068565     AKia    T    C        0      0        2 
  15 chr15_91068565     AOna    T    C      0.5      1        2 
  15 chr15_91068565     ASom    T    C        0      0        2 
  15 chr15_91068565     HCab    T    C        0      0        2 
  15 chr15_91068565     HPrz    T    C        0      0        2 
  15 chr15_91068565     ZBoe    T    C        0      0        2 
  15 chr15_91068565     ZGre    T    C        0      0        2 
  15 chr15_91068565     ZHar    T    C        0      0        2 
  15 chr15_91068565   Sample    T    C        0      0        2 
  15 chr15_91069460     AAsi    C    T        0      0        2 
  15 chr15_91069460     AKia    C    T        0      0        2 
  15 chr15_91069460     AOna    C    T        0      0        2 
  15 chr15_91069460     ASom    C    T        0      0        2 
  15 chr15_91069460     HCab    C    T        1      2        2 
  15 chr15_91069460     HPrz    C    T        1      2        2 
  15 chr15_91069460     ZBoe    C    T        0      0        2 
  15 chr15_91069460     ZGre    C    T        0      0        2 
  15 chr15_91069460     ZHar    C    T        0      0        2 
  15 chr15_91069460   Sample    C    T        1      2        2 
  15 chr15_91069907     AAsi    C    T        0      0        2 
  15 chr15_91069907     AKia    C    T        0      0        2 
  15 chr15_91069907     AOna    C    T      0.5      1        2 
  15 chr15_91069907     ASom    C    T        0      0        2 
  15 chr15_91069907     HCab    C    T        0      0        2 
  15 chr15_91069907     HPrz    C    T        0      0        2 
  15 chr15_91069907     ZBoe    C    T        0      0        2 
  15 chr15_91069907     ZGre    C    T        0      0        2 
  15 chr15_91069907     ZHar    C    T        0      0        2 
  15 chr15_91069907   Sample    C    T        0      0        2 
  15 chr15_91072688     AAsi    G    A        0      0        2 
  15 chr15_91072688     AKia    G    A        0      0        2 
  15 chr15_91072688     AOna    G    A        0      0        2 
  15 chr15_91072688     ASom    G    A        0      0        2 
  15 chr15_91072688     HCab    G    A        1      2        2 
  15 chr15_91072688     HPrz    G    A        0      0        2 
  15 chr15_91072688     ZBoe    G    A        0      0        2 
  15 chr15_91072688     ZGre    G    A        0      0        2 
  15 chr15_91072688     ZHar    G    A        0      0        2 
  15 chr15_91072688   Sample    G    A        1      2        2 
  15 chr15_91072997     AAsi    T    G        0      0        2 
  15 chr15_91072997     AKia    T    G        0      0        2 
  15 chr15_91072997     AOna    T    G        0      0        2 
  15 chr15_91072997     ASom    T    G        0      0        2 
  15 chr15_91072997     HCab    T    G        0      0        2 
  15 chr15_91072997     HPrz    T    G        0      0        2 
  15 chr15_91072997     ZBoe    T    G      0.5      1        2 
  15 chr15_91072997     ZGre    T    G        0      0        2 
  15 chr15_91072997     ZHar    T    G        0      0        2 
  15 chr15_91072997   Sample    T    G        0      0        2 
  15 chr15_91073799     AAsi    A    G        0      0        2 
  15 chr15_91073799     AKia    A    G        0      0        2 
  15 chr15_91073799     AOna    A    G        0      0        2 
  15 chr15_91073799     ASom    A    G        0      0        2 
  15 chr15_91073799     HCab    A    G        1      2        2 
  15 chr15_91073799     HPrz    A    G        1      2        2 
  15 chr15_91073799     ZBoe    A    G        0      0        2 
  15 chr15_91073799     ZGre    A    G        0      0        2 
  15 chr15_91073799     ZHar    A    G        0      0        2 
  15 chr15_91073799   Sample    A    G        1      2        2 
  15 chr15_91076147     AAsi    A    T        0      0        2 
  15 chr15_91076147     AKia    A    T        0      0        2 
  15 chr15_91076147     AOna    A    T        0      0        2 
  15 chr15_91076147     ASom    A    T        0      0        2 
  15 chr15_91076147     HCab    A    T        1      2        2 
  15 chr15_91076147     HPrz    A    T        1      2        2 
  15 chr15_91076147     ZBoe    A    T        0      0        2 
  15 chr15_91076147     ZGre    A    T        0      0        2 
  15 chr15_91076147     ZHar    A    T        0      0        2 
  15 chr15_91076147   Sample    A    T        1      2        2 
  15 chr15_91080930     AAsi    T    C        0      0        2 
  15 chr15_91080930     AKia    T    C        0      0        2 
  15 chr15_91080930     AOna    T    C        0      0        2 
  15 chr15_91080930     ASom    T    C        0      0        2 
  15 chr15_91080930     HCab    T    C        1      2        2 
  15 chr15_91080930     HPrz    T    C        1      2        2 
  15 chr15_91080930     ZBoe    T    C        0      0        2 
  15 chr15_91080930     ZGre    T    C        0      0        2 
  15 chr15_91080930     ZHar    T    C        0      0        2 
  15 chr15_91080930   Sample    T    C        1      2        2 
  15 chr15_91085050     AAsi    T    G      0.5      1        2 
  15 chr15_91085050     AKia    T    G        0      0        2 
  15 chr15_91085050     AOna    T    G        0      0        2 
  15 chr15_91085050     ASom    T    G      0.5      1        2 
  15 chr15_91085050     HCab    T    G        0      0        2 
  15 chr15_91085050     HPrz    T    G        0      0        2 
  15 chr15_91085050     ZBoe    T    G        0      0        2 
  15 chr15_91085050     ZGre    T    G        0      0        2 
  15 chr15_91085050     ZHar    T    G        0      0        2 
  15 chr15_91085050   Sample    T    G        0      0        2 
  15 chr15_91085557     AAsi    G    A        0      0        2 
  15 chr15_91085557     AKia    G    A        0      0        2 
  15 chr15_91085557     AOna    G    A        0      0        2 
  15 chr15_91085557     ASom    G    A        0      0        2 
  15 chr15_91085557     HCab    G    A        1      2        2 
  15 chr15_91085557     HPrz    G    A        1      2        2 
  15 chr15_91085557     ZBoe    G    A        0      0        2 
  15 chr15_91085557     ZGre    G    A        0      0        2 
  15 chr15_91085557     ZHar    G    A        0      0        2 
  15 chr15_91085557   Sample    G    A        1      2        2 
  15 chr15_91088519     AAsi    T    C        0      0        2 
  15 chr15_91088519     AKia    T    C        0      0        2 
  15 chr15_91088519     AOna    T    C        0      0        2 
  15 chr15_91088519     ASom    T    C        0      0        2 
  15 chr15_91088519     HCab    T    C        0      0        2 
  15 chr15_91088519     HPrz    T    C        0      0        2 
  15 chr15_91088519     ZBoe    T    C        0      0        2 
  15 chr15_91088519     ZGre    T    C        0      0        2 
  15 chr15_91088519     ZHar    T    C        1      2        2 
  15 chr15_91088519   Sample    T    C        0      0        2 
  15 chr15_91090094     AAsi    T    C        0      0        2 
  15 chr15_91090094     AKia    T    C        0      0        2 
  15 chr15_91090094     AOna    T    C        0      0        2 
  15 chr15_91090094     ASom    T    C        0      0        2 
  15 chr15_91090094     HCab    T    C        1      2        2 
  15 chr15_91090094     HPrz    T    C        1      2        2 
  15 chr15_91090094     ZBoe    T    C        0      0        2 
  15 chr15_91090094     ZGre    T    C        0      0        2 
  15 chr15_91090094     ZHar    T    C        0      0        2 
  15 chr15_91090094   Sample    T    C        1      2        2 
  15 chr15_91090689     AAsi    A    G        0      0        2 
  15 chr15_91090689     AKia    A    G        0      0        2 
  15 chr15_91090689     AOna    A    G        0      0        2 
  15 chr15_91090689     ASom    A    G        0      0        2 
  15 chr15_91090689     HCab    A    G        0      0        2 
  15 chr15_91090689     HPrz    A    G        0      0        2 
  15 chr15_91090689     ZBoe    A    G        0      0        2 
  15 chr15_91090689     ZGre    A    G        1      2        2 
  15 chr15_91090689     ZHar    A    G        0      0        2 
  15 chr15_91090689   Sample    A    G        0      0        2 
  15 chr15_91091991     AAsi    T    C        0      0        2 
  15 chr15_91091991     AKia    T    C      0.5      1        2 
  15 chr15_91091991     AOna    T    C        0      0        2 
  15 chr15_91091991     ASom    T    C        0      0        2 
  15 chr15_91091991     HCab    T    C        0      0        2 
  15 chr15_91091991     HPrz    T    C        0      0        2 
  15 chr15_91091991     ZBoe    T    C        0      0        2 
  15 chr15_91091991     ZGre    T    C        0      0        2 
  15 chr15_91091991     ZHar    T    C        0      0        2 
  15 chr15_91091991   Sample    T    C        0      0        2 
  15 chr15_91096364     AAsi    G    C        0      0        2 
  15 chr15_91096364     AKia    G    C        0      0        2 
  15 chr15_91096364     AOna    G    C        0      0        2 
  15 chr15_91096364     ASom    G    C        0      0        2 
  15 chr15_91096364     HCab    G    C        0      0        2 
  15 chr15_91096364     HPrz    G    C      0.5      1        2 
  15 chr15_91096364     ZBoe    G    C        0      0        2 
  15 chr15_91096364     ZGre    G    C        0      0        2 
  15 chr15_91096364     ZHar    G    C        0      0        2 
  15 chr15_91096364   Sample    G    C        0      0        2 
  15 chr15_91100518     AAsi    G    C        0      0        2 
  15 chr15_91100518     AKia    G    C        0      0        2 
  15 chr15_91100518     AOna    G    C        0      0        2 
  15 chr15_91100518     ASom    G    C        0      0        2 
  15 chr15_91100518     HCab    G    C        1      2        2 
  15 chr15_91100518     HPrz    G    C        1      2        2 
  15 chr15_91100518     ZBoe    G    C        0      0        2 
  15 chr15_91100518     ZGre    G    C        0      0        2 
  15 chr15_91100518     ZHar    G    C        0      0        2 
  15 chr15_91100518   Sample    G    C        1      2        2 
  15 chr15_91101321     AAsi    T    C        0      0        2 
  15 chr15_91101321     AKia    T    C        0      0        2 
  15 chr15_91101321     AOna    T    C        0      0        2 
  15 chr15_91101321     ASom    T    C        0      0        2 
  15 chr15_91101321     HCab    T    C        0      0        2 
  15 chr15_91101321     HPrz    T    C      0.5      1        2 
  15 chr15_91101321     ZBoe    T    C        0      0        2 
  15 chr15_91101321     ZGre    T    C        0      0        2 
  15 chr15_91101321     ZHar    T    C        0      0        2 
  15 chr15_91101321   Sample    T    C        0      0        2 
  15 chr15_91104187     AAsi    G    A        0      0        2 
  15 chr15_91104187     AKia    G    A        0      0        2 
  15 chr15_91104187     AOna    G    A        1      2        2 
  15 chr15_91104187     ASom    G    A        0      0        2 
  15 chr15_91104187     HCab    G    A        0      0        2 
  15 chr15_91104187     HPrz    G    A        0      0        2 
  15 chr15_91104187     ZBoe    G    A        0      0        2 
  15 chr15_91104187     ZGre    G    A        0      0        2 
  15 chr15_91104187     ZHar    G    A        0      0        2 
  15 chr15_91104187   Sample    G    A        0      0        2 
  15 chr15_91106506     AAsi    T    C        0      0        2 
  15 chr15_91106506     AKia    T    C        0      0        2 
  15 chr15_91106506     AOna    T    C        0      0        2 
  15 chr15_91106506     ASom    T    C        0      0        2 
  15 chr15_91106506     HCab    T    C        1      2        2 
  15 chr15_91106506     HPrz    T    C        1      2        2 
  15 chr15_91106506     ZBoe    T    C        0      0        2 
  15 chr15_91106506     ZGre    T    C        0      0        2 
  15 chr15_91106506     ZHar    T    C        0      0        2 
  15 chr15_91106506   Sample    T    C        1      2        2 
  15 chr15_91114490     AAsi    A    G        0      0        2 
  15 chr15_91114490     AKia    A    G        0      0        2 
  15 chr15_91114490     AOna    A    G        0      0        2 
  15 chr15_91114490     ASom    A    G        0      0        2 
  15 chr15_91114490     HCab    A    G        1      2        2 
  15 chr15_91114490     HPrz    A    G        1      2        2 
  15 chr15_91114490     ZBoe    A    G        0      0        2 
  15 chr15_91114490     ZGre    A    G        0      0        2 
  15 chr15_91114490     ZHar    A    G        0      0        2 
  15 chr15_91114490   Sample    A    G        1      2        2 
  15 chr15_91114526     AAsi    T    C        0      0        2 
  15 chr15_91114526     AKia    T    C        0      0        2 
  15 chr15_91114526     AOna    T    C        0      0        2 
  15 chr15_91114526     ASom    T    C        0      0        2 
  15 chr15_91114526     HCab    T    C        0      0        2 
  15 chr15_91114526     HPrz    T    C        0      0        2 
  15 chr15_91114526     ZBoe    T    C        0      0        2 
  15 chr15_91114526     ZGre    T    C        1      2        2 
  15 chr15_91114526     ZHar    T    C        0      0        2 
  15 chr15_91114526   Sample    T    C        0      0        2 
  15 chr15_91114761     AAsi    G    A        0      0        2 
  15 chr15_91114761     AKia    G    A        0      0        2 
  15 chr15_91114761     AOna    G    A        0      0        2 
  15 chr15_91114761     ASom    G    A        0      0        2 
  15 chr15_91114761     HCab    G    A        1      2        2 
  15 chr15_91114761     HPrz    G    A        1      2        2 
  15 chr15_91114761     ZBoe    G    A        0      0        2 
  15 chr15_91114761     ZGre    G    A        0      0        2 
  15 chr15_91114761     ZHar    G    A        0      0        2 
  15 chr15_91114761   Sample    G    A        1      2        2 
  15 chr15_91122516     AAsi    T    A        0      0        2 
  15 chr15_91122516     AKia    T    A        0      0        2 
  15 chr15_91122516     AOna    T    A        0      0        2 
  15 chr15_91122516     ASom    T    A        0      0        2 
  15 chr15_91122516     HCab    T    A        1      2        2 
  15 chr15_91122516     HPrz    T    A        1      2        2 
  15 chr15_91122516     ZBoe    T    A        0      0        2 
  15 chr15_91122516     ZGre    T    A        0      0        2 
  15 chr15_91122516     ZHar    T    A        0      0        2 
  15 chr15_91122516   Sample    T    A        1      2        2 
  15 chr15_91123731     AAsi    A    G        0      0        2 
  15 chr15_91123731     AKia    A    G        0      0        2 
  15 chr15_91123731     AOna    A    G        0      0        2 
  15 chr15_91123731     ASom    A    G        0      0        2 
  15 chr15_91123731     HCab    A    G        0      0        2 
  15 chr15_91123731     HPrz    A    G        0      0        2 
  15 chr15_91123731     ZBoe    A    G        0      0        2 
  15 chr15_91123731     ZGre    A    G        0      0        2 
  15 chr15_91123731     ZHar    A    G        1      2        2 
  15 chr15_91123731   Sample    A    G        0      0        2 
  15 chr15_91124505     AAsi    C    T        0      0        2 
  15 chr15_91124505     AKia    C    T        0      0        2 
  15 chr15_91124505     AOna    C    T        0      0        2 
  15 chr15_91124505     ASom    C    T        0      0        2 
  15 chr15_91124505     HCab    C    T        1      2        2 
  15 chr15_91124505     HPrz    C    T        1      2        2 
  15 chr15_91124505     ZBoe    C    T        0      0        2 
  15 chr15_91124505     ZGre    C    T        0      0        2 
  15 chr15_91124505     ZHar    C    T        0      0        2 
  15 chr15_91124505   Sample    C    T        1      2        2 
  15 chr15_91127790     AAsi    T    G        0      0        2 
  15 chr15_91127790     AKia    T    G        0      0        2 
  15 chr15_91127790     AOna    T    G        0      0        2 
  15 chr15_91127790     ASom    T    G        0      0        2 
  15 chr15_91127790     HCab    T    G        1      2        2 
  15 chr15_91127790     HPrz    T    G        1      2        2 
  15 chr15_91127790     ZBoe    T    G        0      0        2 
  15 chr15_91127790     ZGre    T    G        0      0        2 
  15 chr15_91127790     ZHar    T    G        0      0        2 
  15 chr15_91127790   Sample    T    G        1      2        2 
  15 chr15_91131963     AAsi    T    C        1      2        2 
  15 chr15_91131963     AKia    T    C        0      0        2 
  15 chr15_91131963     AOna    T    C        0      0        2 
  15 chr15_91131963     ASom    T    C        1      2        2 
  15 chr15_91131963     HCab    T    C        0      0        2 
  15 chr15_91131963     HPrz    T    C        0      0        2 
  15 chr15_91131963     ZBoe    T    C        0      0        2 
  15 chr15_91131963     ZGre    T    C        0      0        2 
  15 chr15_91131963     ZHar    T    C        0      0        2 
  15 chr15_91131963   Sample    T    C        0      0        2 
  15 chr15_91133121     AAsi    T    C        0      0        2 
  15 chr15_91133121     AKia    T    C        0      0        2 
  15 chr15_91133121     AOna    T    C        0      0        2 
  15 chr15_91133121     ASom    T    C        0      0        2 
  15 chr15_91133121     HCab    T    C        0      0        2 
  15 chr15_91133121     HPrz    T    C        0      0        2 
  15 chr15_91133121     ZBoe    T    C        0      0        2 
  15 chr15_91133121     ZGre    T    C        1      2        2 
  15 chr15_91133121     ZHar    T    C        0      0        2 
  15 chr15_91133121   Sample    T    C        0      0        2 
  15 chr15_91133141     AAsi    T    C        0      0        2 
  15 chr15_91133141     AKia    T    C        0      0        2 
  15 chr15_91133141     AOna    T    C        0      0        2 
  15 chr15_91133141     ASom    T    C        0      0        2 
  15 chr15_91133141     HCab    T    C        0      0        2 
  15 chr15_91133141     HPrz    T    C        0      0        2 
  15 chr15_91133141     ZBoe    T    C        0      0        2 
  15 chr15_91133141     ZGre    T    C        1      2        2 
  15 chr15_91133141     ZHar    T    C        0      0        2 
  15 chr15_91133141   Sample    T    C        0      0        2 
  15 chr15_91135617     AAsi    T    C        0      0        2 
  15 chr15_91135617     AKia    T    C        0      0        2 
  15 chr15_91135617     AOna    T    C        0      0        2 
  15 chr15_91135617     ASom    T    C        0      0        2 
  15 chr15_91135617     HCab    T    C        1      2        2 
  15 chr15_91135617     HPrz    T    C        1      2        2 
  15 chr15_91135617     ZBoe    T    C        0      0        2 
  15 chr15_91135617     ZGre    T    C        0      0        2 
  15 chr15_91135617     ZHar    T    C        0      0        2 
  15 chr15_91135617   Sample    T    C        1      2        2 
  15 chr15_91139547     AAsi    G    A        0      0        2 
  15 chr15_91139547     AKia    G    A        0      0        2 
  15 chr15_91139547     AOna    G    A        0      0        2 
  15 chr15_91139547     ASom    G    A        0      0        2 
  15 chr15_91139547     HCab    G    A        1      2        2 
  15 chr15_91139547     HPrz    G    A        1      2        2 
  15 chr15_91139547     ZBoe    G    A        0      0        2 
  15 chr15_91139547     ZGre    G    A        0      0        2 
  15 chr15_91139547     ZHar    G    A        0      0        2 
  15 chr15_91139547   Sample    G    A        1      2        2 
  15 chr15_91140696     AAsi    T    C        0      0        2 
  15 chr15_91140696     AKia    T    C        0      0        2 
  15 chr15_91140696     AOna    T    C        0      0        2 
  15 chr15_91140696     ASom    T    C        0      0        2 
  15 chr15_91140696     HCab    T    C        1      2        2 
  15 chr15_91140696     HPrz    T    C        1      2        2 
  15 chr15_91140696     ZBoe    T    C        0      0        2 
  15 chr15_91140696     ZGre    T    C        0      0        2 
  15 chr15_91140696     ZHar    T    C        0      0        2 
  15 chr15_91140696   Sample    T    C        1      2        2 
  15 chr15_91140951     AAsi    C    T        0      0        2 
  15 chr15_91140951     AKia    C    T        0      0        2 
  15 chr15_91140951     AOna    C    T        0      0        2 
  15 chr15_91140951     ASom    C    T        0      0        2 
  15 chr15_91140951     HCab    C    T        0      0        2 
  15 chr15_91140951     HPrz    C    T        0      0        2 
  15 chr15_91140951     ZBoe    C    T      0.5      1        2 
  15 chr15_91140951     ZGre    C    T        0      0        2 
  15 chr15_91140951     ZHar    C    T        1      2        2 
  15 chr15_91140951   Sample    C    T        0      0        2 
  15 chr15_91144054     AAsi    G    A        0      0        2 
  15 chr15_91144054     AKia    G    A        0      0        2 
  15 chr15_91144054     AOna    G    A        0      0        2 
  15 chr15_91144054     ASom    G    A        0      0        2 
  15 chr15_91144054     HCab    G    A        0      0        2 
  15 chr15_91144054     HPrz    G    A        0      0        2 
  15 chr15_91144054     ZBoe    G    A        0      0        2 
  15 chr15_91144054     ZGre    G    A        0      0        2 
  15 chr15_91144054     ZHar    G    A        1      2        2 
  15 chr15_91144054   Sample    G    A        0      0        2 
  15 chr15_91144371     AAsi    C    T        0      0        2 
  15 chr15_91144371     AKia    C    T        1      2        2 
  15 chr15_91144371     AOna    C    T        0      0        2 
  15 chr15_91144371     ASom    C    T        0      0        2 
  15 chr15_91144371     HCab    C    T        0      0        2 
  15 chr15_91144371     HPrz    C    T        0      0        2 
  15 chr15_91144371     ZBoe    C    T        0      0        2 
  15 chr15_91144371     ZGre    C    T        0      0        2 
  15 chr15_91144371     ZHar    C    T        0      0        2 
  15 chr15_91144371   Sample    C    T        0      0        2 
  15 chr15_91147697     AAsi    T    G        0      0        2 
  15 chr15_91147697     AKia    T    G        0      0        2 
  15 chr15_91147697     AOna    T    G        0      0        2 
  15 chr15_91147697     ASom    T    G        0      0        2 
  15 chr15_91147697     HCab    T    G        0      0        2 
  15 chr15_91147697     HPrz    T    G        0      0        2 
  15 chr15_91147697     ZBoe    T    G        0      0        2 
  15 chr15_91147697     ZGre    T    G      0.5      1        2 
  15 chr15_91147697     ZHar    T    G        0      0        2 
  15 chr15_91147697   Sample    T    G        0      0        2 
  15 chr15_91147841     AAsi    A    G        0      0        2 
  15 chr15_91147841     AKia    A    G        0      0        2 
  15 chr15_91147841     AOna    A    G        0      0        2 
  15 chr15_91147841     ASom    A    G        0      0        2 
  15 chr15_91147841     HCab    A    G        0      0        2 
  15 chr15_91147841     HPrz    A    G        0      0        2 
  15 chr15_91147841     ZBoe    A    G        0      0        2 
  15 chr15_91147841     ZGre    A    G        0      0        2 
  15 chr15_91147841     ZHar    A    G        1      2        2 
  15 chr15_91147841   Sample    A    G        0      0        2 
  15 chr15_91151304     AAsi    T    G        0      0        2 
  15 chr15_91151304     AKia    T    G        0      0        2 
  15 chr15_91151304     AOna    T    G        0      0        2 
  15 chr15_91151304     ASom    T    G      0.5      1        2 
  15 chr15_91151304     HCab    T    G        0      0        2 
  15 chr15_91151304     HPrz    T    G        0      0        2 
  15 chr15_91151304     ZBoe    T    G        0      0        2 
  15 chr15_91151304     ZGre    T    G        0      0        2 
  15 chr15_91151304     ZHar    T    G        0      0        2 
  15 chr15_91151304   Sample    T    G        0      0        2 
  15 chr15_91156978     AAsi    T    C        0      0        2 
  15 chr15_91156978     AKia    T    C        0      0        2 
  15 chr15_91156978     AOna    T    C        0      0        2 
  15 chr15_91156978     ASom    T    C        0      0        2 
  15 chr15_91156978     HCab    T    C        0      0        2 
  15 chr15_91156978     HPrz    T    C        0      0        2 
  15 chr15_91156978     ZBoe    T    C        0      0        2 
  15 chr15_91156978     ZGre    T    C        0      0        2 
  15 chr15_91156978     ZHar    T    C        1      2        2 
  15 chr15_91156978   Sample    T    C        0      0        2 
  15 chr15_91162621     AAsi    A    G        0      0        2 
  15 chr15_91162621     AKia    A    G        0      0        2 
  15 chr15_91162621     AOna    A    G        0      0        2 
  15 chr15_91162621     ASom    A    G        0      0        2 
  15 chr15_91162621     HCab    A    G        1      2        2 
  15 chr15_91162621     HPrz    A    G        1      2        2 
  15 chr15_91162621     ZBoe    A    G        0      0        2 
  15 chr15_91162621     ZGre    A    G        0      0        2 
  15 chr15_91162621     ZHar    A    G        0      0        2 
  15 chr15_91162621   Sample    A    G        1      2        2 
  15 chr15_91164207     AAsi    A    G        0      0        2 
  15 chr15_91164207     AKia    A    G        0      0        2 
  15 chr15_91164207     AOna    A    G        0      0        2 
  15 chr15_91164207     ASom    A    G        0      0        2 
  15 chr15_91164207     HCab    A    G        0      0        2 
  15 chr15_91164207     HPrz    A    G        0      0        2 
  15 chr15_91164207     ZBoe    A    G      0.5      1        2 
  15 chr15_91164207     ZGre    A    G        0      0        2 
  15 chr15_91164207     ZHar    A    G        0      0        2 
  15 chr15_91164207   Sample    A    G        0      0        2 
  15 chr15_91170809     AAsi    A    G      0.5      1        2 
  15 chr15_91170809     AKia    A    G        0      0        2 
  15 chr15_91170809     AOna    A    G        0      0        2 
  15 chr15_91170809     ASom    A    G        0      0        2 
  15 chr15_91170809     HCab    A    G        0      0        2 
  15 chr15_91170809     HPrz    A    G        0      0        2 
  15 chr15_91170809     ZBoe    A    G        0      0        2 
  15 chr15_91170809     ZGre    A    G        0      0        2 
  15 chr15_91170809     ZHar    A    G        0      0        2 
  15 chr15_91170809   Sample    A    G        0      0        2 
  15 chr15_91171121     AAsi    T    C        0      0        2 
  15 chr15_91171121     AKia    T    C        0      0        2 
  15 chr15_91171121     AOna    T    C      0.5      1        2 
  15 chr15_91171121     ASom    T    C        0      0        2 
  15 chr15_91171121     HCab    T    C        0      0        2 
  15 chr15_91171121     HPrz    T    C        0      0        2 
  15 chr15_91171121     ZBoe    T    C        0      0        2 
  15 chr15_91171121     ZGre    T    C        0      0        2 
  15 chr15_91171121     ZHar    T    C        0      0        2 
  15 chr15_91171121   Sample    T    C        0      0        2 
  15 chr15_91174079     AAsi    C    T        0      0        2 
  15 chr15_91174079     AKia    C    T        0      0        2 
  15 chr15_91174079     AOna    C    T        0      0        2 
  15 chr15_91174079     ASom    C    T        0      0        2 
  15 chr15_91174079     HCab    C    T        0      0        2 
  15 chr15_91174079     HPrz    C    T        0      0        2 
  15 chr15_91174079     ZBoe    C    T        0      0        2 
  15 chr15_91174079     ZGre    C    T      0.5      1        2 
  15 chr15_91174079     ZHar    C    T        0      0        2 
  15 chr15_91174079   Sample    C    T        0      0        2 
  15 chr15_91175405     AAsi    A    G        0      0        2 
  15 chr15_91175405     AKia    A    G        0      0        2 
  15 chr15_91175405     AOna    A    G        0      0        2 
  15 chr15_91175405     ASom    A    G        0      0        2 
  15 chr15_91175405     HCab    A    G        0      0        2 
  15 chr15_91175405     HPrz    A    G        0      0        2 
  15 chr15_91175405     ZBoe    A    G        0      0        2 
  15 chr15_91175405     ZGre    A    G        0      0        2 
  15 chr15_91175405     ZHar    A    G        1      2        2 
  15 chr15_91175405   Sample    A    G        0      0        2 
  15 chr15_91175808     AAsi    A    G        0      0        2 
  15 chr15_91175808     AKia    A    G        0      0        2 
  15 chr15_91175808     AOna    A    G        0      0        2 
  15 chr15_91175808     ASom    A    G        0      0        2 
  15 chr15_91175808     HCab    A    G        0      0        2 
  15 chr15_91175808     HPrz    A    G        0      0        2 
  15 chr15_91175808     ZBoe    A    G      0.5      1        2 
  15 chr15_91175808     ZGre    A    G        0      0        2 
  15 chr15_91175808     ZHar    A    G        0      0        2 
  15 chr15_91175808   Sample    A    G        0      0        2 
  15 chr15_91176823     AAsi    T    G        0      0        2 
  15 chr15_91176823     AKia    T    G        0      0        2 
  15 chr15_91176823     AOna    T    G        0      0        2 
  15 chr15_91176823     ASom    T    G        0      0        2 
  15 chr15_91176823     HCab    T    G        1      2        2 
  15 chr15_91176823     HPrz    T    G        1      2        2 
  15 chr15_91176823     ZBoe    T    G        0      0        2 
  15 chr15_91176823     ZGre    T    G        0      0        2 
  15 chr15_91176823     ZHar    T    G        0      0        2 
  15 chr15_91176823   Sample    T    G        1      2        2 
  15 chr15_91181964     AAsi    T    C      0.5      1        2 
  15 chr15_91181964     AKia    T    C        0      0        2 
  15 chr15_91181964     AOna    T    C        0      0        2 
  15 chr15_91181964     ASom    T    C        0      0        2 
  15 chr15_91181964     HCab    T    C        0      0        2 
  15 chr15_91181964     HPrz    T    C        0      0        2 
  15 chr15_91181964     ZBoe    T    C        0      0        2 
  15 chr15_91181964     ZGre    T    C        0      0        2 
  15 chr15_91181964     ZHar    T    C        0      0        2 
  15 chr15_91181964   Sample    T    C        0      0        2 
  15 chr15_91183895     AAsi    G    C      0.5      1        2 
  15 chr15_91183895     AKia    G    C        0      0        2 
  15 chr15_91183895     AOna    G    C        0      0        2 
  15 chr15_91183895     ASom    G    C        0      0        2 
  15 chr15_91183895     HCab    G    C        0      0        2 
  15 chr15_91183895     HPrz    G    C        0      0        2 
  15 chr15_91183895     ZBoe    G    C        0      0        2 
  15 chr15_91183895     ZGre    G    C        0      0        2 
  15 chr15_91183895     ZHar    G    C        0      0        2 
  15 chr15_91183895   Sample    G    C        0      0        2 
  15 chr15_91187374     AAsi    A    T        0      0        2 
  15 chr15_91187374     AKia    A    T        0      0        2 
  15 chr15_91187374     AOna    A    T        0      0        2 
  15 chr15_91187374     ASom    A    T        0      0        2 
  15 chr15_91187374     HCab    A    T        1      2        2 
  15 chr15_91187374     HPrz    A    T        1      2        2 
  15 chr15_91187374     ZBoe    A    T        0      0        2 
  15 chr15_91187374     ZGre    A    T        0      0        2 
  15 chr15_91187374     ZHar    A    T        0      0        2 
  15 chr15_91187374   Sample    A    T        1      2        2 
  15 chr15_91194653     AAsi    A    C        0      0        2 
  15 chr15_91194653     AKia    A    C        0      0        2 
  15 chr15_91194653     AOna    A    C        0      0        2 
  15 chr15_91194653     ASom    A    C        0      0        2 
  15 chr15_91194653     HCab    A    C        0      0        2 
  15 chr15_91194653     HPrz    A    C        1      2        2 
  15 chr15_91194653     ZBoe    A    C        0      0        2 
  15 chr15_91194653     ZGre    A    C        0      0        2 
  15 chr15_91194653     ZHar    A    C        0      0        2 
  15 chr15_91194653   Sample    A    C        0      0        2 
  15 chr15_91197294     AAsi    A    T        0      0        2 
  15 chr15_91197294     AKia    A    T        0      0        2 
  15 chr15_91197294     AOna    A    T        0      0        2 
  15 chr15_91197294     ASom    A    T        0      0        2 
  15 chr15_91197294     HCab    A    T        1      2        2 
  15 chr15_91197294     HPrz    A    T        1      2        2 
  15 chr15_91197294     ZBoe    A    T        0      0        2 
  15 chr15_91197294     ZGre    A    T        0      0        2 
  15 chr15_91197294     ZHar    A    T        0      0        2 
  15 chr15_91197294   Sample    A    T        1      2        2 
  15 chr15_91204406     AAsi    G    A        0      0        2 
  15 chr15_91204406     AKia    G    A        0      0        2 
  15 chr15_91204406     AOna    G    A        0      0        2 
  15 chr15_91204406     ASom    G    A        0      0        2 
  15 chr15_91204406     HCab    G    A        1      2        2 
  15 chr15_91204406     HPrz    G    A        1      2        2 
  15 chr15_91204406     ZBoe    G    A        0      0        2 
  15 chr15_91204406     ZGre    G    A        0      0        2 
  15 chr15_91204406     ZHar    G    A        0      0        2 
  15 chr15_91204406   Sample    G    A        1      2        2 
  15 chr15_91207513     AAsi    A    G        0      0        2 
  15 chr15_91207513     AKia    A    G        0      0        2 
  15 chr15_91207513     AOna    A    G        0      0        2 
  15 chr15_91207513     ASom    A    G        0      0        2 
  15 chr15_91207513     HCab    A    G        1      2        2 
  15 chr15_91207513     HPrz    A    G        1      2        2 
  15 chr15_91207513     ZBoe    A    G      0.5      1        2 
  15 chr15_91207513     ZGre    A    G        0      0        2 
  15 chr15_91207513     ZHar    A    G        0      0        2 
  15 chr15_91207513   Sample    A    G        1      2        2 
  15 chr15_91208562     AAsi    C    T        0      0        2 
  15 chr15_91208562     AKia    C    T        0      0        2 
  15 chr15_91208562     AOna    C    T        0      0        2 
  15 chr15_91208562     ASom    C    T        0      0        2 
  15 chr15_91208562     HCab    C    T        0      0        2 
  15 chr15_91208562     HPrz    C    T        0      0        2 
  15 chr15_91208562     ZBoe    C    T        0      0        2 
  15 chr15_91208562     ZGre    C    T        1      2        2 
  15 chr15_91208562     ZHar    C    T        0      0        2 
  15 chr15_91208562   Sample    C    T        0      0        2 
  15 chr15_91211280     AAsi    A    G        0      0        2 
  15 chr15_91211280     AKia    A    G        0      0        2 
  15 chr15_91211280     AOna    A    G        0      0        2 
  15 chr15_91211280     ASom    A    G        0      0        2 
  15 chr15_91211280     HCab    A    G        0      0        2 
  15 chr15_91211280     HPrz    A    G        0      0        2 
  15 chr15_91211280     ZBoe    A    G        1      2        2 
  15 chr15_91211280     ZGre    A    G        1      2        2 
  15 chr15_91211280     ZHar    A    G        1      2        2 
  15 chr15_91211280   Sample    A    G        0      0        2 
  15 chr15_91212439     AAsi    A    T        0      0        2 
  15 chr15_91212439     AKia    A    T        0      0        2 
  15 chr15_91212439     AOna    A    T        0      0        2 
  15 chr15_91212439     ASom    A    T        0      0        2 
  15 chr15_91212439     HCab    A    T        1      2        2 
  15 chr15_91212439     HPrz    A    T        1      2        2 
  15 chr15_91212439     ZBoe    A    T        0      0        2 
  15 chr15_91212439     ZGre    A    T        0      0        2 
  15 chr15_91212439     ZHar    A    T        0      0        2 
  15 chr15_91212439   Sample    A    T        1      2        2 
  15 chr15_91215073     AAsi    C    A        0      0        2 
  15 chr15_91215073     AKia    C    A        1      2        2 
  15 chr15_91215073     AOna    C    A        1      2        2 
  15 chr15_91215073     ASom    C    A        0      0        2 
  15 chr15_91215073     HCab    C    A        0      0        2 
  15 chr15_91215073     HPrz    C    A        0      0        2 
  15 chr15_91215073     ZBoe    C    A        0      0        2 
  15 chr15_91215073     ZGre    C    A        0      0        2 
  15 chr15_91215073     ZHar    C    A        0      0        2 
  15 chr15_91215073   Sample    C    A        0      0        2 
  15 chr15_91215128     AAsi    A    T        0      0        2 
  15 chr15_91215128     AKia    A    T        0      0        2 
  15 chr15_91215128     AOna    A    T        0      0        2 
  15 chr15_91215128     ASom    A    T      0.5      1        2 
  15 chr15_91215128     HCab    A    T        0      0        2 
  15 chr15_91215128     HPrz    A    T        0      0        2 
  15 chr15_91215128     ZBoe    A    T        0      0        2 
  15 chr15_91215128     ZGre    A    T        0      0        2 
  15 chr15_91215128     ZHar    A    T        0      0        2 
  15 chr15_91215128   Sample    A    T        0      0        2 
  15 chr15_91217111     AAsi    T    C        0      0        2 
  15 chr15_91217111     AKia    T    C        0      0        2 
  15 chr15_91217111     AOna    T    C        0      0        2 
  15 chr15_91217111     ASom    T    C        0      0        2 
  15 chr15_91217111     HCab    T    C        1      2        2 
  15 chr15_91217111     HPrz    T    C        1      2        2 
  15 chr15_91217111     ZBoe    T    C        0      0        2 
  15 chr15_91217111     ZGre    T    C        0      0        2 
  15 chr15_91217111     ZHar    T    C        0      0        2 
  15 chr15_91217111   Sample    T    C        1      2        2 
  15 chr15_91217151     AAsi    C    T      0.5      1        2 
  15 chr15_91217151     AKia    C    T        0      0        2 
  15 chr15_91217151     AOna    C    T        0      0        2 
  15 chr15_91217151     ASom    C    T        0      0        2 
  15 chr15_91217151     HCab    C    T        0      0        2 
  15 chr15_91217151     HPrz    C    T        0      0        2 
  15 chr15_91217151     ZBoe    C    T        0      0        2 
  15 chr15_91217151     ZGre    C    T        0      0        2 
  15 chr15_91217151     ZHar    C    T        0      0        2 
  15 chr15_91217151   Sample    C    T        0      0        2 
  15 chr15_91225904     AAsi    T    G        0      0        2 
  15 chr15_91225904     AKia    T    G        1      2        2 
  15 chr15_91225904     AOna    T    G        0      0        2 
  15 chr15_91225904     ASom    T    G        0      0        2 
  15 chr15_91225904     HCab    T    G        0      0        2 
  15 chr15_91225904     HPrz    T    G        0      0        2 
  15 chr15_91225904     ZBoe    T    G        0      0        2 
  15 chr15_91225904     ZGre    T    G        0      0        2 
  15 chr15_91225904     ZHar    T    G        0      0        2 
  15 chr15_91225904   Sample    T    G        0      0        2 
  15 chr15_91235696     AAsi    T    C        0      0        2 
  15 chr15_91235696     AKia    T    C        0      0        2 
  15 chr15_91235696     AOna    T    C        0      0        2 
  15 chr15_91235696     ASom    T    C        0      0        2 
  15 chr15_91235696     HCab    T    C        0      0        2 
  15 chr15_91235696     HPrz    T    C      0.5      1        2 
  15 chr15_91235696     ZBoe    T    C        0      0        2 
  15 chr15_91235696     ZGre    T    C        1      2        2 
  15 chr15_91235696     ZHar    T    C        0      0        2 
  15 chr15_91235696   Sample    T    C        0      0        2 
  15 chr15_91246293     AAsi    C    T        0      0        2 
  15 chr15_91246293     AKia    C    T        0      0        2 
  15 chr15_91246293     AOna    C    T        0      0        2 
  15 chr15_91246293     ASom    C    T        0      0        2 
  15 chr15_91246293     HCab    C    T        1      2        2 
  15 chr15_91246293     HPrz    C    T        1      2        2 
  15 chr15_91246293     ZBoe    C    T        0      0        2 
  15 chr15_91246293     ZGre    C    T        0      0        2 
  15 chr15_91246293     ZHar    C    T        0      0        2 
  15 chr15_91246293   Sample    C    T        1      2        2 
  15 chr15_91248211     AAsi    G    A        0      0        2 
  15 chr15_91248211     AKia    G    A        0      0        2 
  15 chr15_91248211     AOna    G    A        0      0        2 
  15 chr15_91248211     ASom    G    A        0      0        2 
  15 chr15_91248211     HCab    G    A        1      2        2 
  15 chr15_91248211     HPrz    G    A        1      2        2 
  15 chr15_91248211     ZBoe    G    A        0      0        2 
  15 chr15_91248211     ZGre    G    A        0      0        2 
  15 chr15_91248211     ZHar    G    A        0      0        2 
  15 chr15_91248211   Sample    G    A        1      2        2 
  15 chr15_91248982     AAsi    C    T        0      0        2 
  15 chr15_91248982     AKia    C    T        0      0        2 
  15 chr15_91248982     AOna    C    T        0      0        2 
  15 chr15_91248982     ASom    C    T        0      0        2 
  15 chr15_91248982     HCab    C    T        0      0        2 
  15 chr15_91248982     HPrz    C    T        0      0        2 
  15 chr15_91248982     ZBoe    C    T        0      0        2 
  15 chr15_91248982     ZGre    C    T        0      0        2 
  15 chr15_91248982     ZHar    C    T      0.5      1        2 
  15 chr15_91248982   Sample    C    T        0      0        2 
  15 chr15_91250744     AAsi    T    G        0      0        2 
  15 chr15_91250744     AKia    T    G        0      0        2 
  15 chr15_91250744     AOna    T    G      0.5      1        2 
  15 chr15_91250744     ASom    T    G        0      0        2 
  15 chr15_91250744     HCab    T    G        0      0        2 
  15 chr15_91250744     HPrz    T    G        0      0        2 
  15 chr15_91250744     ZBoe    T    G        0      0        2 
  15 chr15_91250744     ZGre    T    G        0      0        2 
  15 chr15_91250744     ZHar    T    G        0      0        2 
  15 chr15_91250744   Sample    T    G        0      0        2 
  15 chr15_91250935     AAsi    T    C        1      2        2 
  15 chr15_91250935     AKia    T    C        0      0        2 
  15 chr15_91250935     AOna    T    C        0      0        2 
  15 chr15_91250935     ASom    T    C        1      2        2 
  15 chr15_91250935     HCab    T    C        0      0        2 
  15 chr15_91250935     HPrz    T    C        0      0        2 
  15 chr15_91250935     ZBoe    T    C        0      0        2 
  15 chr15_91250935     ZGre    T    C        0      0        2 
  15 chr15_91250935     ZHar    T    C        0      0        2 
  15 chr15_91250935   Sample    T    C        0      0        2 
  15 chr15_91251178     AAsi    A    G        1      2        2 
  15 chr15_91251178     AKia    A    G        1      2        2 
  15 chr15_91251178     AOna    A    G        1      2        2 
  15 chr15_91251178     ASom    A    G        1      2        2 
  15 chr15_91251178     HCab    A    G        0      0        2 
  15 chr15_91251178     HPrz    A    G        0      0        2 
  15 chr15_91251178     ZBoe    A    G        0      0        2 
  15 chr15_91251178     ZGre    A    G        0      0        2 
  15 chr15_91251178     ZHar    A    G        0      0        2 
  15 chr15_91251178   Sample    A    G        0      0        2 
  15 chr15_91257342     AAsi    A    C        0      0        2 
  15 chr15_91257342     AKia    A    C        0      0        2 
  15 chr15_91257342     AOna    A    C        0      0        2 
  15 chr15_91257342     ASom    A    C      0.5      1        2 
  15 chr15_91257342     HCab    A    C        0      0        2 
  15 chr15_91257342     HPrz    A    C        0      0        2 
  15 chr15_91257342     ZBoe    A    C        0      0        2 
  15 chr15_91257342     ZGre    A    C        0      0        2 
  15 chr15_91257342     ZHar    A    C        0      0        2 
  15 chr15_91257342   Sample    A    C        0      0        2 
  15 chr15_91260324     AAsi    C    T        0      0        2 
  15 chr15_91260324     AKia    C    T        1      2        2 
  15 chr15_91260324     AOna    C    T        1      2        2 
  15 chr15_91260324     ASom    C    T        0      0        2 
  15 chr15_91260324     HCab    C    T        0      0        2 
  15 chr15_91260324     HPrz    C    T        0      0        2 
  15 chr15_91260324     ZBoe    C    T        0      0        2 
  15 chr15_91260324     ZGre    C    T        0      0        2 
  15 chr15_91260324     ZHar    C    T        0      0        2 
  15 chr15_91260324   Sample    C    T        0      0        2 
  15 chr15_91265703     AAsi    G    C        0      0        2 
  15 chr15_91265703     AKia    G    C        0      0        2 
  15 chr15_91265703     AOna    G    C        0      0        2 
  15 chr15_91265703     ASom    G    C        0      0        2 
  15 chr15_91265703     HCab    G    C        1      2        2 
  15 chr15_91265703     HPrz    G    C        1      2        2 
  15 chr15_91265703     ZBoe    G    C        0      0        2 
  15 chr15_91265703     ZGre    G    C        0      0        2 
  15 chr15_91265703     ZHar    G    C        0      0        2 
  15 chr15_91265703   Sample    G    C        1      2        2 
  15 chr15_91271399     AAsi    C    T        0      0        2 
  15 chr15_91271399     AKia    C    T        0      0        2 
  15 chr15_91271399     AOna    C    T        0      0        2 
  15 chr15_91271399     ASom    C    T        0      0        2 
  15 chr15_91271399     HCab    C    T        0      0        2 
  15 chr15_91271399     HPrz    C    T        0      0        2 
  15 chr15_91271399     ZBoe    C    T      0.5      1        2 
  15 chr15_91271399     ZGre    C    T        0      0        2 
  15 chr15_91271399     ZHar    C    T        0      0        2 
  15 chr15_91271399   Sample    C    T        0      0        2 
  15 chr15_91273460     AAsi    G    A        0      0        2 
  15 chr15_91273460     AKia    G    A        0      0        2 
  15 chr15_91273460     AOna    G    A        0      0        2 
  15 chr15_91273460     ASom    G    A        0      0        2 
  15 chr15_91273460     HCab    G    A        1      2        2 
  15 chr15_91273460     HPrz    G    A        1      2        2 
  15 chr15_91273460     ZBoe    G    A        0      0        2 
  15 chr15_91273460     ZGre    G    A        0      0        2 
  15 chr15_91273460     ZHar    G    A        0      0        2 
  15 chr15_91273460   Sample    G    A        1      2        2 
  15 chr15_91276432     AAsi    T    C        0      0        2 
  15 chr15_91276432     AKia    T    C        0      0        2 
  15 chr15_91276432     AOna    T    C        1      2        2 
  15 chr15_91276432     ASom    T    C        0      0        2 
  15 chr15_91276432     HCab    T    C        1      2        2 
  15 chr15_91276432     HPrz    T    C      0.5      1        2 
  15 chr15_91276432     ZBoe    T    C        0      0        2 
  15 chr15_91276432     ZGre    T    C        0      0        2 
  15 chr15_91276432     ZHar    T    C        0      0        2 
  15 chr15_91276432   Sample    T    C        1      2        2 
  15 chr15_91276462     AAsi    T    C        0      0        2 
  15 chr15_91276462     AKia    T    C        1      2        2 
  15 chr15_91276462     AOna    T    C        1      2        2 
  15 chr15_91276462     ASom    T    C        0      0        2 
  15 chr15_91276462     HCab    T    C        0      0        2 
  15 chr15_91276462     HPrz    T    C        0      0        2 
  15 chr15_91276462     ZBoe    T    C        0      0        2 
  15 chr15_91276462     ZGre    T    C        0      0        2 
  15 chr15_91276462     ZHar    T    C        0      0        2 
  15 chr15_91276462   Sample    T    C        0      0        2 
  15 chr15_91277019     AAsi    T    C        0      0        2 
  15 chr15_91277019     AKia    T    C        1      2        2 
  15 chr15_91277019     AOna    T    C        1      2        2 
  15 chr15_91277019     ASom    T    C        0      0        2 
  15 chr15_91277019     HCab    T    C        0      0        2 
  15 chr15_91277019     HPrz    T    C        0      0        2 
  15 chr15_91277019     ZBoe    T    C        0      0        2 
  15 chr15_91277019     ZGre    T    C        0      0        2 
  15 chr15_91277019     ZHar    T    C        0      0        2 
  15 chr15_91277019   Sample    T    C        0      0        2 
  15 chr15_91277721     AAsi    T    C        0      0        2 
  15 chr15_91277721     AKia    T    C        1      2        2 
  15 chr15_91277721     AOna    T    C        1      2        2 
  15 chr15_91277721     ASom    T    C        0      0        2 
  15 chr15_91277721     HCab    T    C        0      0        2 
  15 chr15_91277721     HPrz    T    C        0      0        2 
  15 chr15_91277721     ZBoe    T    C        0      0        2 
  15 chr15_91277721     ZGre    T    C        0      0        2 
  15 chr15_91277721     ZHar    T    C        0      0        2 
  15 chr15_91277721   Sample    T    C        0      0        2 
  15 chr15_91284005     AAsi    A    G      0.5      1        2 
  15 chr15_91284005     AKia    A    G        0      0        2 
  15 chr15_91284005     AOna    A    G        0      0        2 
  15 chr15_91284005     ASom    A    G      0.5      1        2 
  15 chr15_91284005     HCab    A    G        0      0        2 
  15 chr15_91284005     HPrz    A    G        0      0        2 
  15 chr15_91284005     ZBoe    A    G        0      0        2 
  15 chr15_91284005     ZGre    A    G        0      0        2 
  15 chr15_91284005     ZHar    A    G        0      0        2 
  15 chr15_91284005   Sample    A    G        0      0        2 
  15 chr15_91288067     AAsi    A    G        0      0        2 
  15 chr15_91288067     AKia    A    G        0      0        2 
  15 chr15_91288067     AOna    A    G        0      0        2 
  15 chr15_91288067     ASom    A    G        0      0        2 
  15 chr15_91288067     HCab    A    G        1      2        2 
  15 chr15_91288067     HPrz    A    G        0      0        2 
  15 chr15_91288067     ZBoe    A    G        0      0        2 
  15 chr15_91288067     ZGre    A    G        0      0        2 
  15 chr15_91288067     ZHar    A    G        0      0        2 
  15 chr15_91288067   Sample    A    G        1      2        2 
  15 chr15_91288953     AAsi    C    A        0      0        2 
  15 chr15_91288953     AKia    C    A        0      0        2 
  15 chr15_91288953     AOna    C    A        0      0        2 
  15 chr15_91288953     ASom    C    A        0      0        2 
  15 chr15_91288953     HCab    C    A        0      0        2 
  15 chr15_91288953     HPrz    C    A        0      0        2 
  15 chr15_91288953     ZBoe    C    A        1      2        2 
  15 chr15_91288953     ZGre    C    A        0      0        2 
  15 chr15_91288953     ZHar    C    A        0      0        2 
  15 chr15_91288953   Sample    C    A        0      0        2 
  15 chr15_91292214     AAsi    T    C        0      0        2 
  15 chr15_91292214     AKia    T    C        1      2        2 
  15 chr15_91292214     AOna    T    C        1      2        2 
  15 chr15_91292214     ASom    T    C        0      0        2 
  15 chr15_91292214     HCab    T    C        0      0        2 
  15 chr15_91292214     HPrz    T    C        0      0        2 
  15 chr15_91292214     ZBoe    T    C        0      0        2 
  15 chr15_91292214     ZGre    T    C        0      0        2 
  15 chr15_91292214     ZHar    T    C        0      0        2 
  15 chr15_91292214   Sample    T    C        0      0        2 
  15 chr15_91296926     AAsi    C    T        0      0        2 
  15 chr15_91296926     AKia    C    T        0      0        2 
  15 chr15_91296926     AOna    C    T        0      0        2 
  15 chr15_91296926     ASom    C    T        0      0        2 
  15 chr15_91296926     HCab    C    T        1      2        2 
  15 chr15_91296926     HPrz    C    T        1      2        2 
  15 chr15_91296926     ZBoe    C    T        0      0        2 
  15 chr15_91296926     ZGre    C    T        0      0        2 
  15 chr15_91296926     ZHar    C    T        0      0        2 
  15 chr15_91296926   Sample    C    T        1      2        2 
  15 chr15_91298056     AAsi    T    C        0      0        2 
  15 chr15_91298056     AKia    T    C        0      0        2 
  15 chr15_91298056     AOna    T    C        0      0        2 
  15 chr15_91298056     ASom    T    C        0      0        2 
  15 chr15_91298056     HCab    T    C        1      2        2 
  15 chr15_91298056     HPrz    T    C      0.5      1        2 
  15 chr15_91298056     ZBoe    T    C        0      0        2 
  15 chr15_91298056     ZGre    T    C        0      0        2 
  15 chr15_91298056     ZHar    T    C        0      0        2 
  15 chr15_91298056   Sample    T    C        1      2        2 
  15 chr15_91298538     AAsi    G    C        0      0        2 
  15 chr15_91298538     AKia    G    C        0      0        2 
  15 chr15_91298538     AOna    G    C        0      0        2 
  15 chr15_91298538     ASom    G    C        0      0        2 
  15 chr15_91298538     HCab    G    C        0      0        2 
  15 chr15_91298538     HPrz    G    C        0      0        2 
  15 chr15_91298538     ZBoe    G    C        0      0        2 
  15 chr15_91298538     ZGre    G    C        1      2        2 
  15 chr15_91298538     ZHar    G    C        0      0        2 
  15 chr15_91298538   Sample    G    C        0      0        2 
  15 chr15_91299806     AAsi    T    C        1      2        2 
  15 chr15_91299806     AKia    T    C        0      0        2 
  15 chr15_91299806     AOna    T    C        0      0        2 
  15 chr15_91299806     ASom    T    C        1      2        2 
  15 chr15_91299806     HCab    T    C        0      0        2 
  15 chr15_91299806     HPrz    T    C        0      0        2 
  15 chr15_91299806     ZBoe    T    C        0      0        2 
  15 chr15_91299806     ZGre    T    C        0      0        2 
  15 chr15_91299806     ZHar    T    C        0      0        2 
  15 chr15_91299806   Sample    T    C        0      0        2 
  15 chr15_91300155     AAsi    C    T        0      0        2 
  15 chr15_91300155     AKia    C    T        0      0        2 
  15 chr15_91300155     AOna    C    T        0      0        2 
  15 chr15_91300155     ASom    C    T        0      0        2 
  15 chr15_91300155     HCab    C    T        0      0        2 
  15 chr15_91300155     HPrz    C    T        0      0        2 
  15 chr15_91300155     ZBoe    C    T        0      0        2 
  15 chr15_91300155     ZGre    C    T        0      0        2 
  15 chr15_91300155     ZHar    C    T        1      2        2 
  15 chr15_91300155   Sample    C    T        0      0        2 
  15 chr15_91301371     AAsi    A    G      0.5      1        2 
  15 chr15_91301371     AKia    A    G        0      0        2 
  15 chr15_91301371     AOna    A    G        0      0        2 
  15 chr15_91301371     ASom    A    G      0.5      1        2 
  15 chr15_91301371     HCab    A    G        0      0        2 
  15 chr15_91301371     HPrz    A    G        0      0        2 
  15 chr15_91301371     ZBoe    A    G        0      0        2 
  15 chr15_91301371     ZGre    A    G        0      0        2 
  15 chr15_91301371     ZHar    A    G        0      0        2 
  15 chr15_91301371   Sample    A    G        0      0        2 
  15 chr15_91302680     AAsi    A    C        0      0        2 
  15 chr15_91302680     AKia    A    C        0      0        2 
  15 chr15_91302680     AOna    A    C        0      0        2 
  15 chr15_91302680     ASom    A    C      0.5      1        2 
  15 chr15_91302680     HCab    A    C        0      0        2 
  15 chr15_91302680     HPrz    A    C        0      0        2 
  15 chr15_91302680     ZBoe    A    C        0      0        2 
  15 chr15_91302680     ZGre    A    C        0      0        2 
  15 chr15_91302680     ZHar    A    C        0      0        2 
  15 chr15_91302680   Sample    A    C        0      0        2 
  15 chr15_91312270     AAsi    T    C        0      0        2 
  15 chr15_91312270     AKia    T    C        0      0        2 
  15 chr15_91312270     AOna    T    C        0      0        2 
  15 chr15_91312270     ASom    T    C        0      0        2 
  15 chr15_91312270     HCab    T    C        0      0        2 
  15 chr15_91312270     HPrz    T    C        0      0        2 
  15 chr15_91312270     ZBoe    T    C        0      0        2 
  15 chr15_91312270     ZGre    T    C        0      0        2 
  15 chr15_91312270     ZHar    T    C        1      2        2 
  15 chr15_91312270   Sample    T    C        0      0        2 
  15 chr15_91325840     AAsi    T    C        0      0        2 
  15 chr15_91325840     AKia    T    C        0      0        2 
  15 chr15_91325840     AOna    T    C        0      0        2 
  15 chr15_91325840     ASom    T    C        0      0        2 
  15 chr15_91325840     HCab    T    C        0      0        2 
  15 chr15_91325840     HPrz    T    C        0      0        2 
  15 chr15_91325840     ZBoe    T    C      0.5      1        2 
  15 chr15_91325840     ZGre    T    C        0      0        2 
  15 chr15_91325840     ZHar    T    C        0      0        2 
  15 chr15_91325840   Sample    T    C        0      0        2 
  15 chr15_91332377     AAsi    T    C        0      0        2 
  15 chr15_91332377     AKia    T    C        1      2        2 
  15 chr15_91332377     AOna    T    C        0      0        2 
  15 chr15_91332377     ASom    T    C        0      0        2 
  15 chr15_91332377     HCab    T    C        0      0        2 
  15 chr15_91332377     HPrz    T    C        0      0        2 
  15 chr15_91332377     ZBoe    T    C        0      0        2 
  15 chr15_91332377     ZGre    T    C        0      0        2 
  15 chr15_91332377     ZHar    T    C        0      0        2 
  15 chr15_91332377   Sample    T    C        0      0        2 
  15 chr15_91333312     AAsi    G    T        0      0        2 
  15 chr15_91333312     AKia    G    T        0      0        2 
  15 chr15_91333312     AOna    G    T        0      0        2 
  15 chr15_91333312     ASom    G    T        0      0        2 
  15 chr15_91333312     HCab    G    T        1      2        2 
  15 chr15_91333312     HPrz    G    T        0      0        2 
  15 chr15_91333312     ZBoe    G    T        0      0        2 
  15 chr15_91333312     ZGre    G    T        0      0        2 
  15 chr15_91333312     ZHar    G    T        0      0        2 
  15 chr15_91333312   Sample    G    T        1      2        2 
  15 chr15_91334926     AAsi    T    C        0      0        2 
  15 chr15_91334926     AKia    T    C        1      2        2 
  15 chr15_91334926     AOna    T    C        1      2        2 
  15 chr15_91334926     ASom    T    C        0      0        2 
  15 chr15_91334926     HCab    T    C        0      0        2 
  15 chr15_91334926     HPrz    T    C        0      0        2 
  15 chr15_91334926     ZBoe    T    C        0      0        2 
  15 chr15_91334926     ZGre    T    C        0      0        2 
  15 chr15_91334926     ZHar    T    C        0      0        2 
  15 chr15_91334926   Sample    T    C        0      0        2 
  15 chr15_91337338     AAsi    A    G        0      0        2 
  15 chr15_91337338     AKia    A    G        0      0        2 
  15 chr15_91337338     AOna    A    G        0      0        2 
  15 chr15_91337338     ASom    A    G        0      0        2 
  15 chr15_91337338     HCab    A    G        0      0        2 
  15 chr15_91337338     HPrz    A    G        0      0        2 
  15 chr15_91337338     ZBoe    A    G        1      2        2 
  15 chr15_91337338     ZGre    A    G        0      0        2 
  15 chr15_91337338     ZHar    A    G        0      0        2 
  15 chr15_91337338   Sample    A    G        0      0        2 
  15 chr15_91338636     AAsi    C    G        0      0        2 
  15 chr15_91338636     AKia    C    G        0      0        2 
  15 chr15_91338636     AOna    C    G        0      0        2 
  15 chr15_91338636     ASom    C    G        0      0        2 
  15 chr15_91338636     HCab    C    G        0      0        2 
  15 chr15_91338636     HPrz    C    G      0.5      1        2 
  15 chr15_91338636     ZBoe    C    G        0      0        2 
  15 chr15_91338636     ZGre    C    G        0      0        2 
  15 chr15_91338636     ZHar    C    G        0      0        2 
  15 chr15_91338636   Sample    C    G        0      0        2 
  15 chr15_91340224     AAsi    A    G        0      0        2 
  15 chr15_91340224     AKia    A    G        0      0        2 
  15 chr15_91340224     AOna    A    G        0      0        2 
  15 chr15_91340224     ASom    A    G        0      0        2 
  15 chr15_91340224     HCab    A    G        1      2        2 
  15 chr15_91340224     HPrz    A    G        1      2        2 
  15 chr15_91340224     ZBoe    A    G        0      0        2 
  15 chr15_91340224     ZGre    A    G        0      0        2 
  15 chr15_91340224     ZHar    A    G        0      0        2 
  15 chr15_91340224   Sample    A    G        1      2        2 
  15 chr15_91340443     AAsi    T    C        1      2        2 
  15 chr15_91340443     AKia    T    C        0      0        2 
  15 chr15_91340443     AOna    T    C        0      0        2 
  15 chr15_91340443     ASom    T    C        0      0        2 
  15 chr15_91340443     HCab    T    C        0      0        2 
  15 chr15_91340443     HPrz    T    C        0      0        2 
  15 chr15_91340443     ZBoe    T    C        0      0        2 
  15 chr15_91340443     ZGre    T    C        0      0        2 
  15 chr15_91340443     ZHar    T    C        0      0        2 
  15 chr15_91340443   Sample    T    C        0      0        2 
  15 chr15_91343531     AAsi    T    C        0      0        2 
  15 chr15_91343531     AKia    T    C        0      0        2 
  15 chr15_91343531     AOna    T    C        0      0        2 
  15 chr15_91343531     ASom    T    C        0      0        2 
  15 chr15_91343531     HCab    T    C        0      0        2 
  15 chr15_91343531     HPrz    T    C        0      0        2 
  15 chr15_91343531     ZBoe    T    C        0      0        2 
  15 chr15_91343531     ZGre    T    C        0      0        2 
  15 chr15_91343531     ZHar    T    C        1      2        2 
  15 chr15_91343531   Sample    T    C        0      0        2 
  15 chr15_91343656     AAsi    T    C        0      0        2 
  15 chr15_91343656     AKia    T    C        0      0        2 
  15 chr15_91343656     AOna    T    C        0      0        2 
  15 chr15_91343656     ASom    T    C        0      0        2 
  15 chr15_91343656     HCab    T    C        1      2        2 
  15 chr15_91343656     HPrz    T    C        1      2        2 
  15 chr15_91343656     ZBoe    T    C        0      0        2 
  15 chr15_91343656     ZGre    T    C        0      0        2 
  15 chr15_91343656     ZHar    T    C        0      0        2 
  15 chr15_91343656   Sample    T    C        1      2        2 
  15 chr15_91345351     AAsi    A    G        0      0        2 
  15 chr15_91345351     AKia    A    G        0      0        2 
  15 chr15_91345351     AOna    A    G        0      0        2 
  15 chr15_91345351     ASom    A    G        0      0        2 
  15 chr15_91345351     HCab    A    G        1      2        2 
  15 chr15_91345351     HPrz    A    G        1      2        2 
  15 chr15_91345351     ZBoe    A    G        0      0        2 
  15 chr15_91345351     ZGre    A    G        0      0        2 
  15 chr15_91345351     ZHar    A    G        0      0        2 
  15 chr15_91345351   Sample    A    G        1      2        2 
  15 chr15_91363332     AAsi    A    G        0      0        2 
  15 chr15_91363332     AKia    A    G        1      2        2 
  15 chr15_91363332     AOna    A    G        0      0        2 
  15 chr15_91363332     ASom    A    G        0      0        2 
  15 chr15_91363332     HCab    A    G        0      0        2 
  15 chr15_91363332     HPrz    A    G        0      0        2 
  15 chr15_91363332     ZBoe    A    G        0      0        2 
  15 chr15_91363332     ZGre    A    G        0      0        2 
  15 chr15_91363332     ZHar    A    G        0      0        2 
  15 chr15_91363332   Sample    A    G        0      0        2 
  15 chr15_91363527     AAsi    T    C        0      0        2 
  15 chr15_91363527     AKia    T    C        0      0        2 
  15 chr15_91363527     AOna    T    C        0      0        2 
  15 chr15_91363527     ASom    T    C        0      0        2 
  15 chr15_91363527     HCab    T    C        1      2        2 
  15 chr15_91363527     HPrz    T    C        1      2        2 
  15 chr15_91363527     ZBoe    T    C        0      0        2 
  15 chr15_91363527     ZGre    T    C        0      0        2 
  15 chr15_91363527     ZHar    T    C        0      0        2 
  15 chr15_91363527   Sample    T    C        1      2        2 
  15 chr15_91364859     AAsi    C    T        0      0        2 
  15 chr15_91364859     AKia    C    T        0      0        2 
  15 chr15_91364859     AOna    C    T        0      0        2 
  15 chr15_91364859     ASom    C    T        0      0        2 
  15 chr15_91364859     HCab    C    T        1      2        2 
  15 chr15_91364859     HPrz    C    T        0      0        2 
  15 chr15_91364859     ZBoe    C    T        0      0        2 
  15 chr15_91364859     ZGre    C    T        0      0        2 
  15 chr15_91364859     ZHar    C    T        0      0        2 
  15 chr15_91364859   Sample    C    T        1      2        2 
  15 chr15_91367266     AAsi    A    G        0      0        2 
  15 chr15_91367266     AKia    A    G        0      0        2 
  15 chr15_91367266     AOna    A    G        0      0        2 
  15 chr15_91367266     ASom    A    G        0      0        2 
  15 chr15_91367266     HCab    A    G        0      0        2 
  15 chr15_91367266     HPrz    A    G        0      0        2 
  15 chr15_91367266     ZBoe    A    G        0      0        2 
  15 chr15_91367266     ZGre    A    G        1      2        2 
  15 chr15_91367266     ZHar    A    G        0      0        2 
  15 chr15_91367266   Sample    A    G        0      0        2 
  15 chr15_91380009     AAsi    C    T        0      0        2 
  15 chr15_91380009     AKia    C    T        0      0        2 
  15 chr15_91380009     AOna    C    T        0      0        2 
  15 chr15_91380009     ASom    C    T        0      0        2 
  15 chr15_91380009     HCab    C    T        1      2        2 
  15 chr15_91380009     HPrz    C    T        1      2        2 
  15 chr15_91380009     ZBoe    C    T        0      0        2 
  15 chr15_91380009     ZGre    C    T        0      0        2 
  15 chr15_91380009     ZHar    C    T        0      0        2 
  15 chr15_91380009   Sample    C    T        1      2        2 
  15 chr15_91381143     AAsi    T    A        0      0        2 
  15 chr15_91381143     AKia    T    A        0      0        2 
  15 chr15_91381143     AOna    T    A        0      0        2 
  15 chr15_91381143     ASom    T    A        0      0        2 
  15 chr15_91381143     HCab    T    A        1      2        2 
  15 chr15_91381143     HPrz    T    A        1      2        2 
  15 chr15_91381143     ZBoe    T    A        0      0        2 
  15 chr15_91381143     ZGre    T    A        0      0        2 
  15 chr15_91381143     ZHar    T    A        0      0        2 
  15 chr15_91381143   Sample    T    A        1      2        2 
  15 chr15_91392753     AAsi    T    C        0      0        2 
  15 chr15_91392753     AKia    T    C        0      0        2 
  15 chr15_91392753     AOna    T    C        0      0        2 
  15 chr15_91392753     ASom    T    C        0      0        2 
  15 chr15_91392753     HCab    T    C        0      0        2 
  15 chr15_91392753     HPrz    T    C        0      0        2 
  15 chr15_91392753     ZBoe    T    C        1      2        2 
  15 chr15_91392753     ZGre    T    C        0      0        2 
  15 chr15_91392753     ZHar    T    C        0      0        2 
  15 chr15_91392753   Sample    T    C        0      0        2 
  15 chr15_91393882     AAsi    T    C        0      0        2 
  15 chr15_91393882     AKia    T    C      0.5      1        2 
  15 chr15_91393882     AOna    T    C        0      0        2 
  15 chr15_91393882     ASom    T    C        0      0        2 
  15 chr15_91393882     HCab    T    C        0      0        2 
  15 chr15_91393882     HPrz    T    C        0      0        2 
  15 chr15_91393882     ZBoe    T    C        0      0        2 
  15 chr15_91393882     ZGre    T    C        0      0        2 
  15 chr15_91393882     ZHar    T    C        0      0        2 
  15 chr15_91393882   Sample    T    C        0      0        2 
  15 chr15_91395118     AAsi    C    A        0      0        2 
  15 chr15_91395118     AKia    C    A        0      0        2 
  15 chr15_91395118     AOna    C    A        0      0        2 
  15 chr15_91395118     ASom    C    A        0      0        2 
  15 chr15_91395118     HCab    C    A        0      0        2 
  15 chr15_91395118     HPrz    C    A        0      0        2 
  15 chr15_91395118     ZBoe    C    A        0      0        2 
  15 chr15_91395118     ZGre    C    A        0      0        2 
  15 chr15_91395118     ZHar    C    A        1      2        2 
  15 chr15_91395118   Sample    C    A        0      0        2 
  15 chr15_91401429     AAsi    G    A        0      0        2 
  15 chr15_91401429     AKia    G    A        0      0        2 
  15 chr15_91401429     AOna    G    A      0.5      1        2 
  15 chr15_91401429     ASom    G    A        0      0        2 
  15 chr15_91401429     HCab    G    A        0      0        2 
  15 chr15_91401429     HPrz    G    A        0      0        2 
  15 chr15_91401429     ZBoe    G    A        0      0        2 
  15 chr15_91401429     ZGre    G    A        0      0        2 
  15 chr15_91401429     ZHar    G    A        0      0        2 
  15 chr15_91401429   Sample    G    A        0      0        2 
  15 chr15_91407901     AAsi    A    G        0      0        2 
  15 chr15_91407901     AKia    A    G        0      0        2 
  15 chr15_91407901     AOna    A    G        0      0        2 
  15 chr15_91407901     ASom    A    G        0      0        2 
  15 chr15_91407901     HCab    A    G        0      0        2 
  15 chr15_91407901     HPrz    A    G        0      0        2 
  15 chr15_91407901     ZBoe    A    G      0.5      1        2 
  15 chr15_91407901     ZGre    A    G        1      2        2 
  15 chr15_91407901     ZHar    A    G        0      0        2 
  15 chr15_91407901   Sample    A    G        0      0        2 
  15 chr15_91409536     AAsi    C    A        0      0        2 
  15 chr15_91409536     AKia    C    A        0      0        2 
  15 chr15_91409536     AOna    C    A        0      0        2 
  15 chr15_91409536     ASom    C    A        0      0        2 
  15 chr15_91409536     HCab    C    A        1      2        2 
  15 chr15_91409536     HPrz    C    A        1      2        2 
  15 chr15_91409536     ZBoe    C    A        0      0        2 
  15 chr15_91409536     ZGre    C    A        0      0        2 
  15 chr15_91409536     ZHar    C    A        0      0        2 
  15 chr15_91409536   Sample    C    A        1      2        2 
  15 chr15_91412362     AAsi    A    G      0.5      1        2 
  15 chr15_91412362     AKia    A    G        0      0        2 
  15 chr15_91412362     AOna    A    G        0      0        2 
  15 chr15_91412362     ASom    A    G        0      0        2 
  15 chr15_91412362     HCab    A    G        0      0        2 
  15 chr15_91412362     HPrz    A    G        0      0        2 
  15 chr15_91412362     ZBoe    A    G        0      0        2 
  15 chr15_91412362     ZGre    A    G        0      0        2 
  15 chr15_91412362     ZHar    A    G        0      0        2 
  15 chr15_91412362   Sample    A    G        0      0        2 
  15 chr15_91412671     AAsi    C    T        0      0        2 
  15 chr15_91412671     AKia    C    T        0      0        2 
  15 chr15_91412671     AOna    C    T        0      0        2 
  15 chr15_91412671     ASom    C    T        0      0        2 
  15 chr15_91412671     HCab    C    T        0      0        2 
  15 chr15_91412671     HPrz    C    T        0      0        2 
  15 chr15_91412671     ZBoe    C    T        0      0        2 
  15 chr15_91412671     ZGre    C    T        1      2        2 
  15 chr15_91412671     ZHar    C    T        0      0        2 
  15 chr15_91412671   Sample    C    T        0      0        2 
  15 chr15_91413842     AAsi    G    A        0      0        2 
  15 chr15_91413842     AKia    G    A        0      0        2 
  15 chr15_91413842     AOna    G    A        0      0        2 
  15 chr15_91413842     ASom    G    A        0      0        2 
  15 chr15_91413842     HCab    G    A        1      2        2 
  15 chr15_91413842     HPrz    G    A        1      2        2 
  15 chr15_91413842     ZBoe    G    A        0      0        2 
  15 chr15_91413842     ZGre    G    A        0      0        2 
  15 chr15_91413842     ZHar    G    A        0      0        2 
  15 chr15_91413842   Sample    G    A        1      2        2 
  15 chr15_91414909     AAsi    A    G        0      0        2 
  15 chr15_91414909     AKia    A    G        0      0        2 
  15 chr15_91414909     AOna    A    G        0      0        2 
  15 chr15_91414909     ASom    A    G        0      0        2 
  15 chr15_91414909     HCab    A    G        1      2        2 
  15 chr15_91414909     HPrz    A    G        1      2        2 
  15 chr15_91414909     ZBoe    A    G        0      0        2 
  15 chr15_91414909     ZGre    A    G        0      0        2 
  15 chr15_91414909     ZHar    A    G        0      0        2 
  15 chr15_91414909   Sample    A    G        1      2        2 
  15 chr15_91419577     AAsi    A    G        0      0        2 
  15 chr15_91419577     AKia    A    G        0      0        2 
  15 chr15_91419577     AOna    A    G        0      0        2 
  15 chr15_91419577     ASom    A    G      0.5      1        2 
  15 chr15_91419577     HCab    A    G        0      0        2 
  15 chr15_91419577     HPrz    A    G        0      0        2 
  15 chr15_91419577     ZBoe    A    G        0      0        2 
  15 chr15_91419577     ZGre    A    G        0      0        2 
  15 chr15_91419577     ZHar    A    G        0      0        2 
  15 chr15_91419577   Sample    A    G        0      0        2 
  15 chr15_91420094     AAsi    A    G        0      0        2 
  15 chr15_91420094     AKia    A    G        0      0        2 
  15 chr15_91420094     AOna    A    G        0      0        2 
  15 chr15_91420094     ASom    A    G        0      0        2 
  15 chr15_91420094     HCab    A    G        0      0        2 
  15 chr15_91420094     HPrz    A    G        0      0        2 
  15 chr15_91420094     ZBoe    A    G        0      0        2 
  15 chr15_91420094     ZGre    A    G        1      2        2 
  15 chr15_91420094     ZHar    A    G        0      0        2 
  15 chr15_91420094   Sample    A    G        0      0        2 
  15 chr15_91420792     AAsi    A    G        0      0        2 
  15 chr15_91420792     AKia    A    G        0      0        2 
  15 chr15_91420792     AOna    A    G        0      0        2 
  15 chr15_91420792     ASom    A    G        0      0        2 
  15 chr15_91420792     HCab    A    G        1      2        2 
  15 chr15_91420792     HPrz    A    G        1      2        2 
  15 chr15_91420792     ZBoe    A    G        0      0        2 
  15 chr15_91420792     ZGre    A    G        0      0        2 
  15 chr15_91420792     ZHar    A    G        0      0        2 
  15 chr15_91420792   Sample    A    G        1      2        2 
  15 chr15_91421311     AAsi    T    C        0      0        2 
  15 chr15_91421311     AKia    T    C        0      0        2 
  15 chr15_91421311     AOna    T    C        0      0        2 
  15 chr15_91421311     ASom    T    C        0      0        2 
  15 chr15_91421311     HCab    T    C        0      0        2 
  15 chr15_91421311     HPrz    T    C        0      0        2 
  15 chr15_91421311     ZBoe    T    C        0      0        2 
  15 chr15_91421311     ZGre    T    C        1      2        2 
  15 chr15_91421311     ZHar    T    C        0      0        2 
  15 chr15_91421311   Sample    T    C        0      0        2 
  15 chr15_91422789     AAsi    G    A        0      0        2 
  15 chr15_91422789     AKia    G    A        0      0        2 
  15 chr15_91422789     AOna    G    A        1      2        2 
  15 chr15_91422789     ASom    G    A        0      0        2 
  15 chr15_91422789     HCab    G    A        0      0        2 
  15 chr15_91422789     HPrz    G    A        0      0        2 
  15 chr15_91422789     ZBoe    G    A        0      0        2 
  15 chr15_91422789     ZGre    G    A        0      0        2 
  15 chr15_91422789     ZHar    G    A        0      0        2 
  15 chr15_91422789   Sample    G    A        0      0        2 
  15 chr15_91429225     AAsi    G    C        0      0        2 
  15 chr15_91429225     AKia    G    C        0      0        2 
  15 chr15_91429225     AOna    G    C        0      0        2 
  15 chr15_91429225     ASom    G    C        0      0        2 
  15 chr15_91429225     HCab    G    C        1      2        2 
  15 chr15_91429225     HPrz    G    C        1      2        2 
  15 chr15_91429225     ZBoe    G    C        0      0        2 
  15 chr15_91429225     ZGre    G    C        0      0        2 
  15 chr15_91429225     ZHar    G    C        0      0        2 
  15 chr15_91429225   Sample    G    C        1      2        2 
  15 chr15_91434655     AAsi    C    G        0      0        2 
  15 chr15_91434655     AKia    C    G        0      0        2 
  15 chr15_91434655     AOna    C    G        0      0        2 
  15 chr15_91434655     ASom    C    G      0.5      1        2 
  15 chr15_91434655     HCab    C    G        0      0        2 
  15 chr15_91434655     HPrz    C    G        0      0        2 
  15 chr15_91434655     ZBoe    C    G        0      0        2 
  15 chr15_91434655     ZGre    C    G        0      0        2 
  15 chr15_91434655     ZHar    C    G        0      0        2 
  15 chr15_91434655   Sample    C    G        0      0        2 
  15 chr15_91436319     AAsi    G    A        0      0        2 
  15 chr15_91436319     AKia    G    A        0      0        2 
  15 chr15_91436319     AOna    G    A        0      0        2 
  15 chr15_91436319     ASom    G    A        0      0        2 
  15 chr15_91436319     HCab    G    A        1      2        2 
  15 chr15_91436319     HPrz    G    A        1      2        2 
  15 chr15_91436319     ZBoe    G    A        0      0        2 
  15 chr15_91436319     ZGre    G    A        0      0        2 
  15 chr15_91436319     ZHar    G    A        0      0        2 
  15 chr15_91436319   Sample    G    A        1      2        2 
  15 chr15_91443337     AAsi    G    A        0      0        2 
  15 chr15_91443337     AKia    G    A        1      2        2 
  15 chr15_91443337     AOna    G    A        1      2        2 
  15 chr15_91443337     ASom    G    A        0      0        2 
  15 chr15_91443337     HCab    G    A        0      0        2 
  15 chr15_91443337     HPrz    G    A        0      0        2 
  15 chr15_91443337     ZBoe    G    A        0      0        2 
  15 chr15_91443337     ZGre    G    A        0      0        2 
  15 chr15_91443337     ZHar    G    A        0      0        2 
  15 chr15_91443337   Sample    G    A        0      0        2 
  15 chr15_91447240     AAsi    A    C      0.5      1        2 
  15 chr15_91447240     AKia    A    C        0      0        2 
  15 chr15_91447240     AOna    A    C        0      0        2 
  15 chr15_91447240     ASom    A    C        0      0        2 
  15 chr15_91447240     HCab    A    C        0      0        2 
  15 chr15_91447240     HPrz    A    C        0      0        2 
  15 chr15_91447240     ZBoe    A    C        0      0        2 
  15 chr15_91447240     ZGre    A    C        0      0        2 
  15 chr15_91447240     ZHar    A    C        0      0        2 
  15 chr15_91447240   Sample    A    C        0      0        2 
  15 chr15_91447458     AAsi    G    C        0      0        2 
  15 chr15_91447458     AKia    G    C        0      0        2 
  15 chr15_91447458     AOna    G    C        1      2        2 
  15 chr15_91447458     ASom    G    C        0      0        2 
  15 chr15_91447458     HCab    G    C        0      0        2 
  15 chr15_91447458     HPrz    G    C        0      0        2 
  15 chr15_91447458     ZBoe    G    C        0      0        2 
  15 chr15_91447458     ZGre    G    C        0      0        2 
  15 chr15_91447458     ZHar    G    C        0      0        2 
  15 chr15_91447458   Sample    G    C        0      0        2 
  15 chr15_91451113     AAsi    A    G        0      0        2 
  15 chr15_91451113     AKia    A    G        0      0        2 
  15 chr15_91451113     AOna    A    G        0      0        2 
  15 chr15_91451113     ASom    A    G        0      0        2 
  15 chr15_91451113     HCab    A    G        0      0        2 
  15 chr15_91451113     HPrz    A    G      0.5      1        2 
  15 chr15_91451113     ZBoe    A    G        0      0        2 
  15 chr15_91451113     ZGre    A    G        0      0        2 
  15 chr15_91451113     ZHar    A    G        0      0        2 
  15 chr15_91451113   Sample    A    G        0      0        2 
  15 chr15_91453397     AAsi    G    A        0      0        2 
  15 chr15_91453397     AKia    G    A        0      0        2 
  15 chr15_91453397     AOna    G    A        0      0        2 
  15 chr15_91453397     ASom    G    A        0      0        2 
  15 chr15_91453397     HCab    G    A        1      2        2 
  15 chr15_91453397     HPrz    G    A        1      2        2 
  15 chr15_91453397     ZBoe    G    A        0      0        2 
  15 chr15_91453397     ZGre    G    A        0      0        2 
  15 chr15_91453397     ZHar    G    A        0      0        2 
  15 chr15_91453397   Sample    G    A        1      2        2 
  15 chr15_91455637     AAsi    G    T        0      0        2 
  15 chr15_91455637     AKia    G    T        0      0        2 
  15 chr15_91455637     AOna    G    T        0      0        2 
  15 chr15_91455637     ASom    G    T        0      0        2 
  15 chr15_91455637     HCab    G    T        1      2        2 
  15 chr15_91455637     HPrz    G    T        1      2        2 
  15 chr15_91455637     ZBoe    G    T        0      0        2 
  15 chr15_91455637     ZGre    G    T        0      0        2 
  15 chr15_91455637     ZHar    G    T        0      0        2 
  15 chr15_91455637   Sample    G    T        1      2        2 
  15 chr15_91456445     AAsi    C    A        0      0        2 
  15 chr15_91456445     AKia    C    A        0      0        2 
  15 chr15_91456445     AOna    C    A        0      0        2 
  15 chr15_91456445     ASom    C    A        0      0        2 
  15 chr15_91456445     HCab    C    A        0      0        2 
  15 chr15_91456445     HPrz    C    A        0      0        2 
  15 chr15_91456445     ZBoe    C    A        1      2        2 
  15 chr15_91456445     ZGre    C    A        0      0        2 
  15 chr15_91456445     ZHar    C    A        0      0        2 
  15 chr15_91456445   Sample    C    A        0      0        2 
  15 chr15_91462882     AAsi    T    C        0      0        2 
  15 chr15_91462882     AKia    T    C      0.5      1        2 
  15 chr15_91462882     AOna    T    C        0      0        2 
  15 chr15_91462882     ASom    T    C        0      0        2 
  15 chr15_91462882     HCab    T    C        0      0        2 
  15 chr15_91462882     HPrz    T    C        0      0        2 
  15 chr15_91462882     ZBoe    T    C        0      0        2 
  15 chr15_91462882     ZGre    T    C        0      0        2 
  15 chr15_91462882     ZHar    T    C        0      0        2 
  15 chr15_91462882   Sample    T    C        0      0        2 
  15 chr15_91464541     AAsi    A    G        1      2        2 
  15 chr15_91464541     AKia    A    G        0      0        2 
  15 chr15_91464541     AOna    A    G        0      0        2 
  15 chr15_91464541     ASom    A    G        1      2        2 
  15 chr15_91464541     HCab    A    G        0      0        2 
  15 chr15_91464541     HPrz    A    G        0      0        2 
  15 chr15_91464541     ZBoe    A    G        1      2        2 
  15 chr15_91464541     ZGre    A    G        0      0        2 
  15 chr15_91464541     ZHar    A    G        0      0        2 
  15 chr15_91464541   Sample    A    G        0      0        2 
  15 chr15_91465267     AAsi    G    C        0      0        2 
  15 chr15_91465267     AKia    G    C        0      0        2 
  15 chr15_91465267     AOna    G    C        0      0        2 
  15 chr15_91465267     ASom    G    C        0      0        2 
  15 chr15_91465267     HCab    G    C        1      2        2 
  15 chr15_91465267     HPrz    G    C        1      2        2 
  15 chr15_91465267     ZBoe    G    C        0      0        2 
  15 chr15_91465267     ZGre    G    C        0      0        2 
  15 chr15_91465267     ZHar    G    C        0      0        2 
  15 chr15_91465267   Sample    G    C        1      2        2 
  15 chr15_91465561     AAsi    G    A        0      0        2 
  15 chr15_91465561     AKia    G    A        0      0        2 
  15 chr15_91465561     AOna    G    A        0      0        2 
  15 chr15_91465561     ASom    G    A        0      0        2 
  15 chr15_91465561     HCab    G    A        1      2        2 
  15 chr15_91465561     HPrz    G    A        1      2        2 
  15 chr15_91465561     ZBoe    G    A        0      0        2 
  15 chr15_91465561     ZGre    G    A        0      0        2 
  15 chr15_91465561     ZHar    G    A        0      0        2 
  15 chr15_91465561   Sample    G    A        1      2        2 
  15 chr15_91475182     AAsi    A    G        0      0        2 
  15 chr15_91475182     AKia    A    G        0      0        2 
  15 chr15_91475182     AOna    A    G        0      0        2 
  15 chr15_91475182     ASom    A    G        0      0        2 
  15 chr15_91475182     HCab    A    G        1      2        2 
  15 chr15_91475182     HPrz    A    G        1      2        2 
  15 chr15_91475182     ZBoe    A    G        0      0        2 
  15 chr15_91475182     ZGre    A    G        0      0        2 
  15 chr15_91475182     ZHar    A    G        0      0        2 
  15 chr15_91475182   Sample    A    G        1      2        2 
  15 chr15_91476088     AAsi    C    A        0      0        2 
  15 chr15_91476088     AKia    C    A        0      0        2 
  15 chr15_91476088     AOna    C    A        0      0        2 
  15 chr15_91476088     ASom    C    A        0      0        2 
  15 chr15_91476088     HCab    C    A        0      0        2 
  15 chr15_91476088     HPrz    C    A      0.5      1        2 
  15 chr15_91476088     ZBoe    C    A        0      0        2 
  15 chr15_91476088     ZGre    C    A        0      0        2 
  15 chr15_91476088     ZHar    C    A        0      0        2 
  15 chr15_91476088   Sample    C    A        0      0        2 
  15 chr15_91481164     AAsi    G    C        1      2        2 
  15 chr15_91481164     AKia    G    C        0      0        2 
  15 chr15_91481164     AOna    G    C        0      0        2 
  15 chr15_91481164     ASom    G    C      0.5      1        2 
  15 chr15_91481164     HCab    G    C        0      0        2 
  15 chr15_91481164     HPrz    G    C        0      0        2 
  15 chr15_91481164     ZBoe    G    C        0      0        2 
  15 chr15_91481164     ZGre    G    C        0      0        2 
  15 chr15_91481164     ZHar    G    C        0      0        2 
  15 chr15_91481164   Sample    G    C        0      0        2 
  15 chr15_91485096     AAsi    T    C        0      0        2 
  15 chr15_91485096     AKia    T    C        0      0        2 
  15 chr15_91485096     AOna    T    C        0      0        2 
  15 chr15_91485096     ASom    T    C        0      0        2 
  15 chr15_91485096     HCab    T    C        0      0        2 
  15 chr15_91485096     HPrz    T    C        1      2        2 
  15 chr15_91485096     ZBoe    T    C        0      0        2 
  15 chr15_91485096     ZGre    T    C        0      0        2 
  15 chr15_91485096     ZHar    T    C        0      0        2 
  15 chr15_91485096   Sample    T    C        0      0        2 
  15 chr15_91485830     AAsi    A    G        0      0        2 
  15 chr15_91485830     AKia    A    G        0      0        2 
  15 chr15_91485830     AOna    A    G        0      0        2 
  15 chr15_91485830     ASom    A    G        0      0        2 
  15 chr15_91485830     HCab    A    G        0      0        2 
  15 chr15_91485830     HPrz    A    G        0      0        2 
  15 chr15_91485830     ZBoe    A    G        1      2        2 
  15 chr15_91485830     ZGre    A    G        1      2        2 
  15 chr15_91485830     ZHar    A    G        1      2        2 
  15 chr15_91485830   Sample    A    G        0      0        2 
  15 chr15_91490332     AAsi    A    C        0      0        2 
  15 chr15_91490332     AKia    A    C        0      0        2 
  15 chr15_91490332     AOna    A    C        0      0        2 
  15 chr15_91490332     ASom    A    C        0      0        2 
  15 chr15_91490332     HCab    A    C        0      0        2 
  15 chr15_91490332     HPrz    A    C        0      0        2 
  15 chr15_91490332     ZBoe    A    C        0      0        2 
  15 chr15_91490332     ZGre    A    C        0      0        2 
  15 chr15_91490332     ZHar    A    C        1      2        2 
  15 chr15_91490332   Sample    A    C        0      0        2 
  15 chr15_91497881     AAsi    A    G        0      0        2 
  15 chr15_91497881     AKia    A    G        0      0        2 
  15 chr15_91497881     AOna    A    G        0      0        2 
  15 chr15_91497881     ASom    A    G        0      0        2 
  15 chr15_91497881     HCab    A    G        1      2        2 
  15 chr15_91497881     HPrz    A    G        1      2        2 
  15 chr15_91497881     ZBoe    A    G        0      0        2 
  15 chr15_91497881     ZGre    A    G        0      0        2 
  15 chr15_91497881     ZHar    A    G        0      0        2 
  15 chr15_91497881   Sample    A    G        1      2        2 
  15 chr15_91498833     AAsi    T    C        0      0        2 
  15 chr15_91498833     AKia    T    C        0      0        2 
  15 chr15_91498833     AOna    T    C        0      0        2 
  15 chr15_91498833     ASom    T    C        0      0        2 
  15 chr15_91498833     HCab    T    C        0      0        2 
  15 chr15_91498833     HPrz    T    C        0      0        2 
  15 chr15_91498833     ZBoe    T    C        0      0        2 
  15 chr15_91498833     ZGre    T    C        1      2        2 
  15 chr15_91498833     ZHar    T    C        0      0        2 
  15 chr15_91498833   Sample    T    C        0      0        2 
  15 chr15_91506463     AAsi    T    C        0      0        2 
  15 chr15_91506463     AKia    T    C      0.5      1        2 
  15 chr15_91506463     AOna    T    C        0      0        2 
  15 chr15_91506463     ASom    T    C        0      0        2 
  15 chr15_91506463     HCab    T    C        0      0        2 
  15 chr15_91506463     HPrz    T    C        0      0        2 
  15 chr15_91506463     ZBoe    T    C        0      0        2 
  15 chr15_91506463     ZGre    T    C        0      0        2 
  15 chr15_91506463     ZHar    T    C        0      0        2 
  15 chr15_91506463   Sample    T    C        0      0        2 
  15 chr15_91507369     AAsi    C    T        0      0        2 
  15 chr15_91507369     AKia    C    T        1      2        2 
  15 chr15_91507369     AOna    C    T        1      2        2 
  15 chr15_91507369     ASom    C    T        0      0        2 
  15 chr15_91507369     HCab    C    T        0      0        2 
  15 chr15_91507369     HPrz    C    T        0      0        2 
  15 chr15_91507369     ZBoe    C    T        0      0        2 
  15 chr15_91507369     ZGre    C    T        0      0        2 
  15 chr15_91507369     ZHar    C    T        0      0        2 
  15 chr15_91507369   Sample    C    T        0      0        2 
  15 chr15_91513708     AAsi    C    G        0      0        2 
  15 chr15_91513708     AKia    C    G      0.5      1        2 
  15 chr15_91513708     AOna    C    G        0      0        2 
  15 chr15_91513708     ASom    C    G        0      0        2 
  15 chr15_91513708     HCab    C    G        0      0        2 
  15 chr15_91513708     HPrz    C    G        0      0        2 
  15 chr15_91513708     ZBoe    C    G        0      0        2 
  15 chr15_91513708     ZGre    C    G        0      0        2 
  15 chr15_91513708     ZHar    C    G        0      0        2 
  15 chr15_91513708   Sample    C    G        0      0        2 
  15 chr15_91518337     AAsi    G    A        0      0        2 
  15 chr15_91518337     AKia    G    A        0      0        2 
  15 chr15_91518337     AOna    G    A        0      0        2 
  15 chr15_91518337     ASom    G    A        0      0        2 
  15 chr15_91518337     HCab    G    A        1      2        2 
  15 chr15_91518337     HPrz    G    A        1      2        2 
  15 chr15_91518337     ZBoe    G    A        0      0        2 
  15 chr15_91518337     ZGre    G    A        0      0        2 
  15 chr15_91518337     ZHar    G    A        0      0        2 
  15 chr15_91518337   Sample    G    A        1      2        2 
  15 chr15_91526148     AAsi    A    G        0      0        2 
  15 chr15_91526148     AKia    A    G        0      0        2 
  15 chr15_91526148     AOna    A    G        0      0        2 
  15 chr15_91526148     ASom    A    G        0      0        2 
  15 chr15_91526148     HCab    A    G        0      0        2 
  15 chr15_91526148     HPrz    A    G        0      0        2 
  15 chr15_91526148     ZBoe    A    G      0.5      1        2 
  15 chr15_91526148     ZGre    A    G        0      0        2 
  15 chr15_91526148     ZHar    A    G        0      0        2 
  15 chr15_91526148   Sample    A    G        0      0        2 
  15 chr15_91526496     AAsi    T    A        0      0        2 
  15 chr15_91526496     AKia    T    A        0      0        2 
  15 chr15_91526496     AOna    T    A        0      0        2 
  15 chr15_91526496     ASom    T    A        0      0        2 
  15 chr15_91526496     HCab    T    A        0      0        2 
  15 chr15_91526496     HPrz    T    A        0      0        2 
  15 chr15_91526496     ZBoe    T    A        0      0        2 
  15 chr15_91526496     ZGre    T    A      0.5      1        2 
  15 chr15_91526496     ZHar    T    A        0      0        2 
  15 chr15_91526496   Sample    T    A        0      0        2 
  15 chr15_91528301     AAsi    T    G        0      0        2 
  15 chr15_91528301     AKia    T    G        0      0        2 
  15 chr15_91528301     AOna    T    G        0      0        2 
  15 chr15_91528301     ASom    T    G        0      0        2 
  15 chr15_91528301     HCab    T    G        1      2        2 
  15 chr15_91528301     HPrz    T    G        1      2        2 
  15 chr15_91528301     ZBoe    T    G        0      0        2 
  15 chr15_91528301     ZGre    T    G        0      0        2 
  15 chr15_91528301     ZHar    T    G        0      0        2 
  15 chr15_91528301   Sample    T    G        1      2        2 
  15 chr15_91532725     AAsi    T    C        0      0        2 
  15 chr15_91532725     AKia    T    C        0      0        2 
  15 chr15_91532725     AOna    T    C        0      0        2 
  15 chr15_91532725     ASom    T    C        0      0        2 
  15 chr15_91532725     HCab    T    C        0      0        2 
  15 chr15_91532725     HPrz    T    C        0      0        2 
  15 chr15_91532725     ZBoe    T    C        0      0        2 
  15 chr15_91532725     ZGre    T    C        0      0        2 
  15 chr15_91532725     ZHar    T    C        1      2        2 
  15 chr15_91532725   Sample    T    C        0      0        2 
  15 chr15_91535791     AAsi    T    A        0      0        2 
  15 chr15_91535791     AKia    T    A        0      0        2 
  15 chr15_91535791     AOna    T    A        0      0        2 
  15 chr15_91535791     ASom    T    A        0      0        2 
  15 chr15_91535791     HCab    T    A        0      0        2 
  15 chr15_91535791     HPrz    T    A        0      0        2 
  15 chr15_91535791     ZBoe    T    A        0      0        2 
  15 chr15_91535791     ZGre    T    A        0      0        2 
  15 chr15_91535791     ZHar    T    A        1      2        2 
  15 chr15_91535791   Sample    T    A        0      0        2 
  15 chr15_91537971     AAsi    A    G        1      2        2 
  15 chr15_91537971     AKia    A    G        0      0        2 
  15 chr15_91537971     AOna    A    G        0      0        2 
  15 chr15_91537971     ASom    A    G        1      2        2 
  15 chr15_91537971     HCab    A    G        0      0        2 
  15 chr15_91537971     HPrz    A    G        0      0        2 
  15 chr15_91537971     ZBoe    A    G        0      0        2 
  15 chr15_91537971     ZGre    A    G        0      0        2 
  15 chr15_91537971     ZHar    A    G        0      0        2 
  15 chr15_91537971   Sample    A    G        0      0        2 
  15 chr15_91541694     AAsi    G    C        0      0        2 
  15 chr15_91541694     AKia    G    C        0      0        2 
  15 chr15_91541694     AOna    G    C        0      0        2 
  15 chr15_91541694     ASom    G    C        0      0        2 
  15 chr15_91541694     HCab    G    C        1      2        2 
  15 chr15_91541694     HPrz    G    C        0      0        2 
  15 chr15_91541694     ZBoe    G    C        0      0        2 
  15 chr15_91541694     ZGre    G    C        0      0        2 
  15 chr15_91541694     ZHar    G    C        0      0        2 
  15 chr15_91541694   Sample    G    C        0      0        2 
  15 chr15_91545957     AAsi    G    C        0      0        2 
  15 chr15_91545957     AKia    G    C        0      0        2 
  15 chr15_91545957     AOna    G    C        0      0        2 
  15 chr15_91545957     ASom    G    C        0      0        2 
  15 chr15_91545957     HCab    G    C        1      2        2 
  15 chr15_91545957     HPrz    G    C        1      2        2 
  15 chr15_91545957     ZBoe    G    C        0      0        2 
  15 chr15_91545957     ZGre    G    C        0      0        2 
  15 chr15_91545957     ZHar    G    C        0      0        2 
  15 chr15_91545957   Sample    G    C        1      2        2 
  15 chr15_91546690     AAsi    A    G        0      0        2 
  15 chr15_91546690     AKia    A    G        0      0        2 
  15 chr15_91546690     AOna    A    G        1      2        2 
  15 chr15_91546690     ASom    A    G        0      0        2 
  15 chr15_91546690     HCab    A    G        0      0        2 
  15 chr15_91546690     HPrz    A    G        0      0        2 
  15 chr15_91546690     ZBoe    A    G        0      0        2 
  15 chr15_91546690     ZGre    A    G        0      0        2 
  15 chr15_91546690     ZHar    A    G        0      0        2 
  15 chr15_91546690   Sample    A    G        0      0        2 
  15 chr15_91548397     AAsi    T    C        0      0        2 
  15 chr15_91548397     AKia    T    C        0      0        2 
  15 chr15_91548397     AOna    T    C        0      0        2 
  15 chr15_91548397     ASom    T    C        0      0        2 
  15 chr15_91548397     HCab    T    C        0      0        2 
  15 chr15_91548397     HPrz    T    C        0      0        2 
  15 chr15_91548397     ZBoe    T    C        0      0        2 
  15 chr15_91548397     ZGre    T    C        0      0        2 
  15 chr15_91548397     ZHar    T    C      0.5      1        2 
  15 chr15_91548397   Sample    T    C        0      0        2 
  15 chr15_91549619     AAsi    T    G        1      2        2 
  15 chr15_91549619     AKia    T    G        0      0        2 
  15 chr15_91549619     AOna    T    G        0      0        2 
  15 chr15_91549619     ASom    T    G        1      2        2 
  15 chr15_91549619     HCab    T    G        0      0        2 
  15 chr15_91549619     HPrz    T    G        0      0        2 
  15 chr15_91549619     ZBoe    T    G        0      0        2 
  15 chr15_91549619     ZGre    T    G        0      0        2 
  15 chr15_91549619     ZHar    T    G        0      0        2 
  15 chr15_91549619   Sample    T    G        0      0        2 
  15 chr15_91550360     AAsi    T    C      0.5      1        2 
  15 chr15_91550360     AKia    T    C        0      0        2 
  15 chr15_91550360     AOna    T    C        0      0        2 
  15 chr15_91550360     ASom    T    C        0      0        2 
  15 chr15_91550360     HCab    T    C        0      0        2 
  15 chr15_91550360     HPrz    T    C        0      0        2 
  15 chr15_91550360     ZBoe    T    C        0      0        2 
  15 chr15_91550360     ZGre    T    C        0      0        2 
  15 chr15_91550360     ZHar    T    C        0      0        2 
  15 chr15_91550360   Sample    T    C        0      0        2 
  15 chr15_91551116     AAsi    A    T        0      0        2 
  15 chr15_91551116     AKia    A    T        0      0        2 
  15 chr15_91551116     AOna    A    T        0      0        2 
  15 chr15_91551116     ASom    A    T        0      0        2 
  15 chr15_91551116     HCab    A    T        1      2        2 
  15 chr15_91551116     HPrz    A    T        1      2        2 
  15 chr15_91551116     ZBoe    A    T        0      0        2 
  15 chr15_91551116     ZGre    A    T        0      0        2 
  15 chr15_91551116     ZHar    A    T        0      0        2 
  15 chr15_91551116   Sample    A    T        1      2        2 
  15 chr15_91552986     AAsi    A    G        0      0        2 
  15 chr15_91552986     AKia    A    G        0      0        2 
  15 chr15_91552986     AOna    A    G        0      0        2 
  15 chr15_91552986     ASom    A    G        0      0        2 
  15 chr15_91552986     HCab    A    G        0      0        2 
  15 chr15_91552986     HPrz    A    G        0      0        2 
  15 chr15_91552986     ZBoe    A    G        0      0        2 
  15 chr15_91552986     ZGre    A    G        0      0        2 
  15 chr15_91552986     ZHar    A    G        1      2        2 
  15 chr15_91552986   Sample    A    G        0      0        2 
  15 chr15_91558725     AAsi    C    T        0      0        2 
  15 chr15_91558725     AKia    C    T        0      0        2 
  15 chr15_91558725     AOna    C    T        0      0        2 
  15 chr15_91558725     ASom    C    T        0      0        2 
  15 chr15_91558725     HCab    C    T        0      0        2 
  15 chr15_91558725     HPrz    C    T        0      0        2 
  15 chr15_91558725     ZBoe    C    T        0      0        2 
  15 chr15_91558725     ZGre    C    T      0.5      1        2 
  15 chr15_91558725     ZHar    C    T        0      0        2 
  15 chr15_91558725   Sample    C    T        0      0        2 
  15 chr15_91561170     AAsi    T    C        1      2        2 
  15 chr15_91561170     AKia    T    C        0      0        2 
  15 chr15_91561170     AOna    T    C        0      0        2 
  15 chr15_91561170     ASom    T    C        1      2        2 
  15 chr15_91561170     HCab    T    C        0      0        2 
  15 chr15_91561170     HPrz    T    C        0      0        2 
  15 chr15_91561170     ZBoe    T    C        0      0        2 
  15 chr15_91561170     ZGre    T    C        0      0        2 
  15 chr15_91561170     ZHar    T    C        0      0        2 
  15 chr15_91561170   Sample    T    C        0      0        2 
  15 chr15_91561441     AAsi    C    G        0      0        2 
  15 chr15_91561441     AKia    C    G        0      0        2 
  15 chr15_91561441     AOna    C    G        0      0        2 
  15 chr15_91561441     ASom    C    G        0      0        2 
  15 chr15_91561441     HCab    C    G        0      0        2 
  15 chr15_91561441     HPrz    C    G        0      0        2 
  15 chr15_91561441     ZBoe    C    G        0      0        2 
  15 chr15_91561441     ZGre    C    G      0.5      1        2 
  15 chr15_91561441     ZHar    C    G        0      0        2 
  15 chr15_91561441   Sample    C    G        0      0        2 
  15 chr15_91564224     AAsi    T    C        0      0        2 
  15 chr15_91564224     AKia    T    C        0      0        2 
  15 chr15_91564224     AOna    T    C        0      0        2 
  15 chr15_91564224     ASom    T    C        0      0        2 
  15 chr15_91564224     HCab    T    C        0      0        2 
  15 chr15_91564224     HPrz    T    C        0      0        2 
  15 chr15_91564224     ZBoe    T    C        0      0        2 
  15 chr15_91564224     ZGre    T    C        1      2        2 
  15 chr15_91564224     ZHar    T    C        0      0        2 
  15 chr15_91564224   Sample    T    C        0      0        2 
  15 chr15_91569171     AAsi    G    A        0      0        2 
  15 chr15_91569171     AKia    G    A        0      0        2 
  15 chr15_91569171     AOna    G    A        0      0        2 
  15 chr15_91569171     ASom    G    A        0      0        2 
  15 chr15_91569171     HCab    G    A        0      0        2 
  15 chr15_91569171     HPrz    G    A        0      0        2 
  15 chr15_91569171     ZBoe    G    A        1      2        2 
  15 chr15_91569171     ZGre    G    A        0      0        2 
  15 chr15_91569171     ZHar    G    A        0      0        2 
  15 chr15_91569171   Sample    G    A        0      0        2 
  16     chr16_1200     AAsi    T    C        0      0        2 
  16     chr16_1200     AKia    T    C        0      0        2 
  16     chr16_1200     AOna    T    C        0      0        2 
  16     chr16_1200     ASom    T    C        0      0        2 
  16     chr16_1200     HCab    T    C        1      2        2 
  16     chr16_1200     HPrz    T    C        0      0        2 
  16     chr16_1200     ZBoe    T    C        0      0        2 
  16     chr16_1200     ZGre    T    C        0      0        2 
  16     chr16_1200     ZHar    T    C        0      0        2 
  16     chr16_1200   Sample    T    C        0      0        2 
  16     chr16_2789     AAsi    G    A        0      0        2 
  16     chr16_2789     AKia    G    A        0      0        2 
  16     chr16_2789     AOna    G    A        0      0        2 
  16     chr16_2789     ASom    G    A        0      0        2 
  16     chr16_2789     HCab    G    A        1      2        2 
  16     chr16_2789     HPrz    G    A        0      0        2 
  16     chr16_2789     ZBoe    G    A        0      0        2 
  16     chr16_2789     ZGre    G    A        0      0        2 
  16     chr16_2789     ZHar    G    A        0      0        2 
  16     chr16_2789   Sample    G    A        0      0        2 
  16     chr16_3200     AAsi    G    A        0      0        2 
  16     chr16_3200     AKia    G    A        0      0        2 
  16     chr16_3200     AOna    G    A        0      0        2 
  16     chr16_3200     ASom    G    A        0      0        2 
  16     chr16_3200     HCab    G    A        1      2        2 
  16     chr16_3200     HPrz    G    A        1      2        2 
  16     chr16_3200     ZBoe    G    A        0      0        2 
  16     chr16_3200     ZGre    G    A        0      0        2 
  16     chr16_3200     ZHar    G    A        0      0        2 
  16     chr16_3200   Sample    G    A        1      2        2 
  16     chr16_3609     AAsi    A    G        0      0        2 
  16     chr16_3609     AKia    A    G        0      0        2 
  16     chr16_3609     AOna    A    G        0      0        2 
  16     chr16_3609     ASom    A    G        0      0        2 
  16     chr16_3609     HCab    A    G        0      0        2 
  16     chr16_3609     HPrz    A    G        0      0        2 
  16     chr16_3609     ZBoe    A    G        0      0        2 
  16     chr16_3609     ZGre    A    G        1      2        2 
  16     chr16_3609     ZHar    A    G        0      0        2 
  16     chr16_3609   Sample    A    G        0      0        2 
  16    chr16_13204     AAsi    T    C        0      0        2 
  16    chr16_13204     AKia    T    C        0      0        2 
  16    chr16_13204     AOna    T    C        0      0        2 
  16    chr16_13204     ASom    T    C        0      0        2 
  16    chr16_13204     HCab    T    C        1      2        2 
  16    chr16_13204     HPrz    T    C        1      2        2 
  16    chr16_13204     ZBoe    T    C        0      0        2 
  16    chr16_13204     ZGre    T    C        0      0        2 
  16    chr16_13204     ZHar    T    C        0      0        2 
  16    chr16_13204   Sample    T    C        1      2        2 
  16    chr16_14333     AAsi    G    A      0.5      1        2 
  16    chr16_14333     AKia    G    A        0      0        2 
  16    chr16_14333     AOna    G    A        0      0        2 
  16    chr16_14333     ASom    G    A        0      0        2 
  16    chr16_14333     HCab    G    A        0      0        2 
  16    chr16_14333     HPrz    G    A        0      0        2 
  16    chr16_14333     ZBoe    G    A        0      0        2 
  16    chr16_14333     ZGre    G    A        0      0        2 
  16    chr16_14333     ZHar    G    A        0      0        2 
  16    chr16_14333   Sample    G    A        0      0        2 
  16    chr16_17413     AAsi    T    C        0      0        2 
  16    chr16_17413     AKia    T    C        0      0        2 
  16    chr16_17413     AOna    T    C        0      0        2 
  16    chr16_17413     ASom    T    C        0      0        2 
  16    chr16_17413     HCab    T    C      0.5      1        2 
  16    chr16_17413     HPrz    T    C        0      0        2 
  16    chr16_17413     ZBoe    T    C        0      0        2 
  16    chr16_17413     ZGre    T    C        0      0        2 
  16    chr16_17413     ZHar    T    C        0      0        2 
  16    chr16_17413   Sample    T    C        0      0        2 
  16    chr16_17531     AAsi    A    G        0      0        2 
  16    chr16_17531     AKia    A    G        1      2        2 
  16    chr16_17531     AOna    A    G        1      2        2 
  16    chr16_17531     ASom    A    G        0      0        2 
  16    chr16_17531     HCab    A    G        0      0        2 
  16    chr16_17531     HPrz    A    G        0      0        2 
  16    chr16_17531     ZBoe    A    G        0      0        2 
  16    chr16_17531     ZGre    A    G        0      0        2 
  16    chr16_17531     ZHar    A    G        0      0        2 
  16    chr16_17531   Sample    A    G        0      0        2 
  16    chr16_18514     AAsi    T    C        0      0        2 
  16    chr16_18514     AKia    T    C        0      0        2 
  16    chr16_18514     AOna    T    C        0      0        2 
  16    chr16_18514     ASom    T    C        0      0        2 
  16    chr16_18514     HCab    T    C        1      2        2 
  16    chr16_18514     HPrz    T    C        1      2        2 
  16    chr16_18514     ZBoe    T    C        0      0        2 
  16    chr16_18514     ZGre    T    C        0      0        2 
  16    chr16_18514     ZHar    T    C        0      0        2 
  16    chr16_18514   Sample    T    C        1      2        2 
  16    chr16_18621     AAsi    A    G        0      0        2 
  16    chr16_18621     AKia    A    G        0      0        2 
  16    chr16_18621     AOna    A    G        0      0        2 
  16    chr16_18621     ASom    A    G        0      0        2 
  16    chr16_18621     HCab    A    G        0      0        2 
  16    chr16_18621     HPrz    A    G        0      0        2 
  16    chr16_18621     ZBoe    A    G        1      2        2 
  16    chr16_18621     ZGre    A    G        0      0        2 
  16    chr16_18621     ZHar    A    G        0      0        2 
  16    chr16_18621   Sample    A    G        0      0        2 
  16    chr16_21183     AAsi    C    A        0      0        2 
  16    chr16_21183     AKia    C    A        0      0        2 
  16    chr16_21183     AOna    C    A        0      0        2 
  16    chr16_21183     ASom    C    A      0.5      1        2 
  16    chr16_21183     HCab    C    A        0      0        2 
  16    chr16_21183     HPrz    C    A        0      0        2 
  16    chr16_21183     ZBoe    C    A        0      0        2 
  16    chr16_21183     ZGre    C    A        0      0        2 
  16    chr16_21183     ZHar    C    A        0      0        2 
  16    chr16_21183   Sample    C    A        0      0        2 
  16    chr16_23249     AAsi    G    C        0      0        2 
  16    chr16_23249     AKia    G    C        0      0        2 
  16    chr16_23249     AOna    G    C        0      0        2 
  16    chr16_23249     ASom    G    C        0      0        2 
  16    chr16_23249     HCab    G    C      0.5      1        2 
  16    chr16_23249     HPrz    G    C        1      2        2 
  16    chr16_23249     ZBoe    G    C        0      0        2 
  16    chr16_23249     ZGre    G    C        0      0        2 
  16    chr16_23249     ZHar    G    C        0      0        2 
  16    chr16_23249   Sample    G    C        1      2        2 
  16    chr16_24754     AAsi    A    G        0      0        2 
  16    chr16_24754     AKia    A    G        0      0        2 
  16    chr16_24754     AOna    A    G        0      0        2 
  16    chr16_24754     ASom    A    G        0      0        2 
  16    chr16_24754     HCab    A    G      0.5      1        2 
  16    chr16_24754     HPrz    A    G        0      0        2 
  16    chr16_24754     ZBoe    A    G        0      0        2 
  16    chr16_24754     ZGre    A    G        0      0        2 
  16    chr16_24754     ZHar    A    G        0      0        2 
  16    chr16_24754   Sample    A    G        1      2        2 
  16    chr16_28803     AAsi    A    C        0      0        2 
  16    chr16_28803     AKia    A    C        0      0        2 
  16    chr16_28803     AOna    A    C        0      0        2 
  16    chr16_28803     ASom    A    C        0      0        2 
  16    chr16_28803     HCab    A    C        1      2        2 
  16    chr16_28803     HPrz    A    C        0      0        2 
  16    chr16_28803     ZBoe    A    C        0      0        2 
  16    chr16_28803     ZGre    A    C        0      0        2 
  16    chr16_28803     ZHar    A    C        0      0        2 
  16    chr16_28803   Sample    A    C        1      2        2 
  16    chr16_28855     AAsi    T    C        1      2        2 
  16    chr16_28855     AKia    T    C        0      0        2 
  16    chr16_28855     AOna    T    C        0      0        2 
  16    chr16_28855     ASom    T    C        1      2        2 
  16    chr16_28855     HCab    T    C        0      0        2 
  16    chr16_28855     HPrz    T    C        0      0        2 
  16    chr16_28855     ZBoe    T    C        0      0        2 
  16    chr16_28855     ZGre    T    C        0      0        2 
  16    chr16_28855     ZHar    T    C        0      0        2 
  16    chr16_28855   Sample    T    C        0      0        2 
  16    chr16_29227     AAsi    G    A        0      0        2 
  16    chr16_29227     AKia    G    A        0      0        2 
  16    chr16_29227     AOna    G    A        1      2        2 
  16    chr16_29227     ASom    G    A        0      0        2 
  16    chr16_29227     HCab    G    A        0      0        2 
  16    chr16_29227     HPrz    G    A        0      0        2 
  16    chr16_29227     ZBoe    G    A        0      0        2 
  16    chr16_29227     ZGre    G    A        0      0        2 
  16    chr16_29227     ZHar    G    A        0      0        2 
  16    chr16_29227   Sample    G    A        0      0        2 
  16    chr16_32660     AAsi    A    G        0      0        2 
  16    chr16_32660     AKia    A    G        1      2        2 
  16    chr16_32660     AOna    A    G        0      0        2 
  16    chr16_32660     ASom    A    G        0      0        2 
  16    chr16_32660     HCab    A    G        0      0        2 
  16    chr16_32660     HPrz    A    G        0      0        2 
  16    chr16_32660     ZBoe    A    G        0      0        2 
  16    chr16_32660     ZGre    A    G        0      0        2 
  16    chr16_32660     ZHar    A    G        0      0        2 
  16    chr16_32660   Sample    A    G        0      0        2 
  16    chr16_33778     AAsi    T    C        0      0        2 
  16    chr16_33778     AKia    T    C        0      0        2 
  16    chr16_33778     AOna    T    C        0      0        2 
  16    chr16_33778     ASom    T    C      0.5      1        2 
  16    chr16_33778     HCab    T    C        0      0        2 
  16    chr16_33778     HPrz    T    C        0      0        2 
  16    chr16_33778     ZBoe    T    C        0      0        2 
  16    chr16_33778     ZGre    T    C        0      0        2 
  16    chr16_33778     ZHar    T    C        0      0        2 
  16    chr16_33778   Sample    T    C        0      0        2 
  16    chr16_34054     AAsi    T    C        0      0        2 
  16    chr16_34054     AKia    T    C        0      0        2 
  16    chr16_34054     AOna    T    C        0      0        2 
  16    chr16_34054     ASom    T    C        0      0        2 
  16    chr16_34054     HCab    T    C        1      2        2 
  16    chr16_34054     HPrz    T    C        1      2        2 
  16    chr16_34054     ZBoe    T    C        0      0        2 
  16    chr16_34054     ZGre    T    C        0      0        2 
  16    chr16_34054     ZHar    T    C        0      0        2 
  16    chr16_34054   Sample    T    C        1      2        2 
  16    chr16_37721     AAsi    A    G        0      0        2 
  16    chr16_37721     AKia    A    G        0      0        2 
  16    chr16_37721     AOna    A    G        0      0        2 
  16    chr16_37721     ASom    A    G        0      0        2 
  16    chr16_37721     HCab    A    G        1      2        2 
  16    chr16_37721     HPrz    A    G        1      2        2 
  16    chr16_37721     ZBoe    A    G        0      0        2 
  16    chr16_37721     ZGre    A    G        0      0        2 
  16    chr16_37721     ZHar    A    G        0      0        2 
  16    chr16_37721   Sample    A    G        1      2        2 
  16    chr16_40898     AAsi    A    C        0      0        2 
  16    chr16_40898     AKia    A    C        0      0        2 
  16    chr16_40898     AOna    A    C        0      0        2 
  16    chr16_40898     ASom    A    C        0      0        2 
  16    chr16_40898     HCab    A    C        1      2        2 
  16    chr16_40898     HPrz    A    C        1      2        2 
  16    chr16_40898     ZBoe    A    C        0      0        2 
  16    chr16_40898     ZGre    A    C        0      0        2 
  16    chr16_40898     ZHar    A    C        0      0        2 
  16    chr16_40898   Sample    A    C        1      2        2 
  16    chr16_40972     AAsi    C    T        0      0        2 
  16    chr16_40972     AKia    C    T        0      0        2 
  16    chr16_40972     AOna    C    T        0      0        2 
  16    chr16_40972     ASom    C    T        0      0        2 
  16    chr16_40972     HCab    C    T        0      0        2 
  16    chr16_40972     HPrz    C    T        0      0        2 
  16    chr16_40972     ZBoe    C    T        0      0        2 
  16    chr16_40972     ZGre    C    T        0      0        2 
  16    chr16_40972     ZHar    C    T        1      2        2 
  16    chr16_40972   Sample    C    T        0      0        2 
  16    chr16_41210     AAsi    G    C        0      0        2 
  16    chr16_41210     AKia    G    C        0      0        2 
  16    chr16_41210     AOna    G    C        0      0        2 
  16    chr16_41210     ASom    G    C      0.5      1        2 
  16    chr16_41210     HCab    G    C        0      0        2 
  16    chr16_41210     HPrz    G    C        0      0        2 
  16    chr16_41210     ZBoe    G    C        0      0        2 
  16    chr16_41210     ZGre    G    C        0      0        2 
  16    chr16_41210     ZHar    G    C        0      0        2 
  16    chr16_41210   Sample    G    C        0      0        2 
  16    chr16_41573     AAsi    A    G        0      0        2 
  16    chr16_41573     AKia    A    G        0      0        2 
  16    chr16_41573     AOna    A    G        0      0        2 
  16    chr16_41573     ASom    A    G        0      0        2 
  16    chr16_41573     HCab    A    G        1      2        2 
  16    chr16_41573     HPrz    A    G        1      2        2 
  16    chr16_41573     ZBoe    A    G        0      0        2 
  16    chr16_41573     ZGre    A    G        0      0        2 
  16    chr16_41573     ZHar    A    G        0      0        2 
  16    chr16_41573   Sample    A    G        1      2        2 
  16    chr16_41862     AAsi    T    C        0      0        2 
  16    chr16_41862     AKia    T    C        0      0        2 
  16    chr16_41862     AOna    T    C        0      0        2 
  16    chr16_41862     ASom    T    C        0      0        2 
  16    chr16_41862     HCab    T    C        0      0        2 
  16    chr16_41862     HPrz    T    C        0      0        2 
  16    chr16_41862     ZBoe    T    C        1      2        2 
  16    chr16_41862     ZGre    T    C        0      0        2 
  16    chr16_41862     ZHar    T    C        0      0        2 
  16    chr16_41862   Sample    T    C        0      0        2 
  16    chr16_52280     AAsi    T    C        0      0        2 
  16    chr16_52280     AKia    T    C        0      0        2 
  16    chr16_52280     AOna    T    C        0      0        2 
  16    chr16_52280     ASom    T    C        0      0        2 
  16    chr16_52280     HCab    T    C        1      2        2 
  16    chr16_52280     HPrz    T    C        1      2        2 
  16    chr16_52280     ZBoe    T    C        0      0        2 
  16    chr16_52280     ZGre    T    C        0      0        2 
  16    chr16_52280     ZHar    T    C        0      0        2 
  16    chr16_52280   Sample    T    C        1      2        2 
  16    chr16_57526     AAsi    A    G        0      0        2 
  16    chr16_57526     AKia    A    G        0      0        2 
  16    chr16_57526     AOna    A    G        0      0        2 
  16    chr16_57526     ASom    A    G        0      0        2 
  16    chr16_57526     HCab    A    G        0      0        2 
  16    chr16_57526     HPrz    A    G        0      0        2 
  16    chr16_57526     ZBoe    A    G      0.5      1        2 
  16    chr16_57526     ZGre    A    G        0      0        2 
  16    chr16_57526     ZHar    A    G        0      0        2 
  16    chr16_57526   Sample    A    G        0      0        2 
  16    chr16_64213     AAsi    C    G        0      0        2 
  16    chr16_64213     AKia    C    G        0      0        2 
  16    chr16_64213     AOna    C    G        0      0        2 
  16    chr16_64213     ASom    C    G        0      0        2 
  16    chr16_64213     HCab    C    G        0      0        2 
  16    chr16_64213     HPrz    C    G        0      0        2 
  16    chr16_64213     ZBoe    C    G      0.5      1        2 
  16    chr16_64213     ZGre    C    G        0      0        2 
  16    chr16_64213     ZHar    C    G        0      0        2 
  16    chr16_64213   Sample    C    G        0      0        2 
  16    chr16_65752     AAsi    G    C        0      0        2 
  16    chr16_65752     AKia    G    C        0      0        2 
  16    chr16_65752     AOna    G    C        0      0        2 
  16    chr16_65752     ASom    G    C        0      0        2 
  16    chr16_65752     HCab    G    C        0      0        2 
  16    chr16_65752     HPrz    G    C        0      0        2 
  16    chr16_65752     ZBoe    G    C        0      0        2 
  16    chr16_65752     ZGre    G    C        1      2        2 
  16    chr16_65752     ZHar    G    C        0      0        2 
  16    chr16_65752   Sample    G    C        0      0        2 
  16    chr16_73689     AAsi    C    T        0      0        2 
  16    chr16_73689     AKia    C    T        0      0        2 
  16    chr16_73689     AOna    C    T        0      0        2 
  16    chr16_73689     ASom    C    T        0      0        2 
  16    chr16_73689     HCab    C    T        1      2        2 
  16    chr16_73689     HPrz    C    T        1      2        2 
  16    chr16_73689     ZBoe    C    T        0      0        2 
  16    chr16_73689     ZGre    C    T        0      0        2 
  16    chr16_73689     ZHar    C    T        0      0        2 
  16    chr16_73689   Sample    C    T        1      2        2 
  16    chr16_82340     AAsi    T    C        0      0        2 
  16    chr16_82340     AKia    T    C        0      0        2 
  16    chr16_82340     AOna    T    C        0      0        2 
  16    chr16_82340     ASom    T    C        1      2        2 
  16    chr16_82340     HCab    T    C        0      0        2 
  16    chr16_82340     HPrz    T    C        0      0        2 
  16    chr16_82340     ZBoe    T    C        0      0        2 
  16    chr16_82340     ZGre    T    C        0      0        2 
  16    chr16_82340     ZHar    T    C        0      0        2 
  16    chr16_82340   Sample    T    C        0      0        2 
  16    chr16_85576     AAsi    A    G        1      2        2 
  16    chr16_85576     AKia    A    G        0      0        2 
  16    chr16_85576     AOna    A    G        0      0        2 
  16    chr16_85576     ASom    A    G        1      2        2 
  16    chr16_85576     HCab    A    G        0      0        2 
  16    chr16_85576     HPrz    A    G        0      0        2 
  16    chr16_85576     ZBoe    A    G        1      2        2 
  16    chr16_85576     ZGre    A    G        1      2        2 
  16    chr16_85576     ZHar    A    G        1      2        2 
  16    chr16_85576   Sample    A    G        0      0        2 
  16    chr16_85587     AAsi    T    C        0      0        2 
  16    chr16_85587     AKia    T    C        1      2        2 
  16    chr16_85587     AOna    T    C        1      2        2 
  16    chr16_85587     ASom    T    C        0      0        2 
  16    chr16_85587     HCab    T    C        0      0        2 
  16    chr16_85587     HPrz    T    C        0      0        2 
  16    chr16_85587     ZBoe    T    C        0      0        2 
  16    chr16_85587     ZGre    T    C        0      0        2 
  16    chr16_85587     ZHar    T    C        0      0        2 
  16    chr16_85587   Sample    T    C        0      0        2 
  16    chr16_88312     AAsi    T    C        1      2        2 
  16    chr16_88312     AKia    T    C        1      2        2 
  16    chr16_88312     AOna    T    C        1      2        2 
  16    chr16_88312     ASom    T    C        1      2        2 
  16    chr16_88312     HCab    T    C        0      0        2 
  16    chr16_88312     HPrz    T    C        0      0        2 
  16    chr16_88312     ZBoe    T    C        0      0        2 
  16    chr16_88312     ZGre    T    C        0      0        2 
  16    chr16_88312     ZHar    T    C        0      0        2 
  16    chr16_88312   Sample    T    C        0      0        2 
  16    chr16_88618     AAsi    A    G        0      0        2 
  16    chr16_88618     AKia    A    G      0.5      1        2 
  16    chr16_88618     AOna    A    G        1      2        2 
  16    chr16_88618     ASom    A    G        0      0        2 
  16    chr16_88618     HCab    A    G        0      0        2 
  16    chr16_88618     HPrz    A    G        0      0        2 
  16    chr16_88618     ZBoe    A    G        0      0        2 
  16    chr16_88618     ZGre    A    G        0      0        2 
  16    chr16_88618     ZHar    A    G        0      0        2 
  16    chr16_88618   Sample    A    G        0      0        2 
  16    chr16_90476     AAsi    A    G        0      0        2 
  16    chr16_90476     AKia    A    G        0      0        2 
  16    chr16_90476     AOna    A    G        0      0        2 
  16    chr16_90476     ASom    A    G        0      0        2 
  16    chr16_90476     HCab    A    G        1      2        2 
  16    chr16_90476     HPrz    A    G        1      2        2 
  16    chr16_90476     ZBoe    A    G        0      0        2 
  16    chr16_90476     ZGre    A    G        0      0        2 
  16    chr16_90476     ZHar    A    G        0      0        2 
  16    chr16_90476   Sample    A    G        1      2        2 
  16    chr16_93457     AAsi    G    A        0      0        2 
  16    chr16_93457     AKia    G    A        0      0        2 
  16    chr16_93457     AOna    G    A        0      0        2 
  16    chr16_93457     ASom    G    A        0      0        2 
  16    chr16_93457     HCab    G    A        1      2        2 
  16    chr16_93457     HPrz    G    A        1      2        2 
  16    chr16_93457     ZBoe    G    A        0      0        2 
  16    chr16_93457     ZGre    G    A        0      0        2 
  16    chr16_93457     ZHar    G    A        0      0        2 
  16    chr16_93457   Sample    G    A        1      2        2 
  16    chr16_96592     AAsi    C    T        0      0        2 
  16    chr16_96592     AKia    C    T        0      0        2 
  16    chr16_96592     AOna    C    T        0      0        2 
  16    chr16_96592     ASom    C    T        0      0        2 
  16    chr16_96592     HCab    C    T        1      2        2 
  16    chr16_96592     HPrz    C    T        1      2        2 
  16    chr16_96592     ZBoe    C    T        0      0        2 
  16    chr16_96592     ZGre    C    T        0      0        2 
  16    chr16_96592     ZHar    C    T        0      0        2 
  16    chr16_96592   Sample    C    T        1      2        2 
  16    chr16_99023     AAsi    T    A        1      2        2 
  16    chr16_99023     AKia    T    A        0      0        2 
  16    chr16_99023     AOna    T    A        0      0        2 
  16    chr16_99023     ASom    T    A        1      2        2 
  16    chr16_99023     HCab    T    A        0      0        2 
  16    chr16_99023     HPrz    T    A        0      0        2 
  16    chr16_99023     ZBoe    T    A        0      0        2 
  16    chr16_99023     ZGre    T    A        0      0        2 
  16    chr16_99023     ZHar    T    A        0      0        2 
  16    chr16_99023   Sample    T    A        0      0        2 
  16   chr16_105139     AAsi    G    A        0      0        2 
  16   chr16_105139     AKia    G    A        0      0        2 
  16   chr16_105139     AOna    G    A        0      0        2 
  16   chr16_105139     ASom    G    A        0      0        2 
  16   chr16_105139     HCab    G    A        0      0        2 
  16   chr16_105139     HPrz    G    A        0      0        2 
  16   chr16_105139     ZBoe    G    A        0      0        2 
  16   chr16_105139     ZGre    G    A        0      0        2 
  16   chr16_105139     ZHar    G    A        1      2        2 
  16   chr16_105139   Sample    G    A        0      0        2 
  16   chr16_110957     AAsi    C    T        0      0        2 
  16   chr16_110957     AKia    C    T        0      0        2 
  16   chr16_110957     AOna    C    T        0      0        2 
  16   chr16_110957     ASom    C    T        0      0        2 
  16   chr16_110957     HCab    C    T        1      2        2 
  16   chr16_110957     HPrz    C    T        1      2        2 
  16   chr16_110957     ZBoe    C    T        0      0        2 
  16   chr16_110957     ZGre    C    T        0      0        2 
  16   chr16_110957     ZHar    C    T        1      2        2 
  16   chr16_110957   Sample    C    T        1      2        2 
  16   chr16_115375     AAsi    T    C        1      2        2 
  16   chr16_115375     AKia    T    C        0      0        2 
  16   chr16_115375     AOna    T    C        0      0        2 
  16   chr16_115375     ASom    T    C        1      2        2 
  16   chr16_115375     HCab    T    C        0      0        2 
  16   chr16_115375     HPrz    T    C        0      0        2 
  16   chr16_115375     ZBoe    T    C        0      0        2 
  16   chr16_115375     ZGre    T    C        0      0        2 
  16   chr16_115375     ZHar    T    C        0      0        2 
  16   chr16_115375   Sample    T    C        0      0        2 
  16   chr16_126676     AAsi    T    C        0      0        2 
  16   chr16_126676     AKia    T    C        0      0        2 
  16   chr16_126676     AOna    T    C        0      0        2 
  16   chr16_126676     ASom    T    C        0      0        2 
  16   chr16_126676     HCab    T    C        0      0        2 
  16   chr16_126676     HPrz    T    C        0      0        2 
  16   chr16_126676     ZBoe    T    C        1      2        2 
  16   chr16_126676     ZGre    T    C      0.5      1        2 
  16   chr16_126676     ZHar    T    C        0      0        2 
  16   chr16_126676   Sample    T    C        0      0        2 
  16   chr16_128601     AAsi    A    G        0      0        2 
  16   chr16_128601     AKia    A    G        0      0        2 
  16   chr16_128601     AOna    A    G        0      0        2 
  16   chr16_128601     ASom    A    G        0      0        2 
  16   chr16_128601     HCab    A    G        1      2        2 
  16   chr16_128601     HPrz    A    G        1      2        2 
  16   chr16_128601     ZBoe    A    G        0      0        2 
  16   chr16_128601     ZGre    A    G        0      0        2 
  16   chr16_128601     ZHar    A    G        0      0        2 
  16   chr16_128601   Sample    A    G        1      2        2 
  16   chr16_133249     AAsi    G    A        0      0        2 
  16   chr16_133249     AKia    G    A        0      0        2 
  16   chr16_133249     AOna    G    A        0      0        2 
  16   chr16_133249     ASom    G    A        0      0        2 
  16   chr16_133249     HCab    G    A      0.5      1        2 
  16   chr16_133249     HPrz    G    A        0      0        2 
  16   chr16_133249     ZBoe    G    A        0      0        2 
  16   chr16_133249     ZGre    G    A        0      0        2 
  16   chr16_133249     ZHar    G    A        0      0        2 
  16   chr16_133249   Sample    G    A        0      0        2 
  16   chr16_136699     AAsi    T    C        0      0        2 
  16   chr16_136699     AKia    T    C        0      0        2 
  16   chr16_136699     AOna    T    C        0      0        2 
  16   chr16_136699     ASom    T    C        0      0        2 
  16   chr16_136699     HCab    T    C        0      0        2 
  16   chr16_136699     HPrz    T    C        0      0        2 
  16   chr16_136699     ZBoe    T    C        1      2        2 
  16   chr16_136699     ZGre    T    C        1      2        2 
  16   chr16_136699     ZHar    T    C        0      0        2 
  16   chr16_136699   Sample    T    C        0      0        2 
  16   chr16_139010     AAsi    G    A        0      0        2 
  16   chr16_139010     AKia    G    A        0      0        2 
  16   chr16_139010     AOna    G    A        0      0        2 
  16   chr16_139010     ASom    G    A        0      0        2 
  16   chr16_139010     HCab    G    A        1      2        2 
  16   chr16_139010     HPrz    G    A        1      2        2 
  16   chr16_139010     ZBoe    G    A        0      0        2 
  16   chr16_139010     ZGre    G    A        0      0        2 
  16   chr16_139010     ZHar    G    A        0      0        2 
  16   chr16_139010   Sample    G    A        1      2        2 
  16   chr16_146651     AAsi    G    A        0      0        2 
  16   chr16_146651     AKia    G    A        0      0        2 
  16   chr16_146651     AOna    G    A        0      0        2 
  16   chr16_146651     ASom    G    A        0      0        2 
  16   chr16_146651     HCab    G    A        1      2        2 
  16   chr16_146651     HPrz    G    A        1      2        2 
  16   chr16_146651     ZBoe    G    A        0      0        2 
  16   chr16_146651     ZGre    G    A        0      0        2 
  16   chr16_146651     ZHar    G    A        0      0        2 
  16   chr16_146651   Sample    G    A        1      2        2 
  16   chr16_153256     AAsi    A    G        0      0        2 
  16   chr16_153256     AKia    A    G        0      0        2 
  16   chr16_153256     AOna    A    G        0      0        2 
  16   chr16_153256     ASom    A    G        0      0        2 
  16   chr16_153256     HCab    A    G        1      2        2 
  16   chr16_153256     HPrz    A    G        1      2        2 
  16   chr16_153256     ZBoe    A    G        0      0        2 
  16   chr16_153256     ZGre    A    G        0      0        2 
  16   chr16_153256     ZHar    A    G        0      0        2 
  16   chr16_153256   Sample    A    G        1      2        2 
  16   chr16_154516     AAsi    G    C        0      0        2 
  16   chr16_154516     AKia    G    C        0      0        2 
  16   chr16_154516     AOna    G    C        0      0        2 
  16   chr16_154516     ASom    G    C        0      0        2 
  16   chr16_154516     HCab    G    C        0      0        2 
  16   chr16_154516     HPrz    G    C        0      0        2 
  16   chr16_154516     ZBoe    G    C        0      0        2 
  16   chr16_154516     ZGre    G    C      0.5      1        2 
  16   chr16_154516     ZHar    G    C        0      0        2 
  16   chr16_154516   Sample    G    C        0      0        2 
  16   chr16_157245     AAsi    G    A        0      0        2 
  16   chr16_157245     AKia    G    A        0      0        2 
  16   chr16_157245     AOna    G    A        0      0        2 
  16   chr16_157245     ASom    G    A        0      0        2 
  16   chr16_157245     HCab    G    A        0      0        2 
  16   chr16_157245     HPrz    G    A        0      0        2 
  16   chr16_157245     ZBoe    G    A        0      0        2 
  16   chr16_157245     ZGre    G    A      0.5      1        2 
  16   chr16_157245     ZHar    G    A        0      0        2 
  16   chr16_157245   Sample    G    A        0      0        2 
  16   chr16_161314     AAsi    C    A        0      0        2 
  16   chr16_161314     AKia    C    A        0      0        2 
  16   chr16_161314     AOna    C    A        0      0        2 
  16   chr16_161314     ASom    C    A        0      0        2 
  16   chr16_161314     HCab    C    A        1      2        2 
  16   chr16_161314     HPrz    C    A        1      2        2 
  16   chr16_161314     ZBoe    C    A        0      0        2 
  16   chr16_161314     ZGre    C    A        0      0        2 
  16   chr16_161314     ZHar    C    A        0      0        2 
  16   chr16_161314   Sample    C    A        1      2        2 
  16   chr16_161546     AAsi    T    C        0      0        2 
  16   chr16_161546     AKia    T    C        0      0        2 
  16   chr16_161546     AOna    T    C        0      0        2 
  16   chr16_161546     ASom    T    C        0      0        2 
  16   chr16_161546     HCab    T    C        1      2        2 
  16   chr16_161546     HPrz    T    C        1      2        2 
  16   chr16_161546     ZBoe    T    C        0      0        2 
  16   chr16_161546     ZGre    T    C        0      0        2 
  16   chr16_161546     ZHar    T    C        0      0        2 
  16   chr16_161546   Sample    T    C        1      2        2 
  16   chr16_177242     AAsi    T    C        0      0        2 
  16   chr16_177242     AKia    T    C        1      2        2 
  16   chr16_177242     AOna    T    C        0      0        2 
  16   chr16_177242     ASom    T    C        0      0        2 
  16   chr16_177242     HCab    T    C        0      0        2 
  16   chr16_177242     HPrz    T    C        0      0        2 
  16   chr16_177242     ZBoe    T    C        0      0        2 
  16   chr16_177242     ZGre    T    C        0      0        2 
  16   chr16_177242     ZHar    T    C        0      0        2 
  16   chr16_177242   Sample    T    C        0      0        2 
  16   chr16_179633     AAsi    T    G        1      2        2 
  16   chr16_179633     AKia    T    G        0      0        2 
  16   chr16_179633     AOna    T    G        0      0        2 
  16   chr16_179633     ASom    T    G        1      2        2 
  16   chr16_179633     HCab    T    G        0      0        2 
  16   chr16_179633     HPrz    T    G        0      0        2 
  16   chr16_179633     ZBoe    T    G        1      2        2 
  16   chr16_179633     ZGre    T    G        1      2        2 
  16   chr16_179633     ZHar    T    G        1      2        2 
  16   chr16_179633   Sample    T    G        0      0        2 
  16   chr16_180311     AAsi    C    G        0      0        2 
  16   chr16_180311     AKia    C    G        0      0        2 
  16   chr16_180311     AOna    C    G        0      0        2 
  16   chr16_180311     ASom    C    G        0      0        2 
  16   chr16_180311     HCab    C    G        0      0        2 
  16   chr16_180311     HPrz    C    G        0      0        2 
  16   chr16_180311     ZBoe    C    G      0.5      1        2 
  16   chr16_180311     ZGre    C    G        0      0        2 
  16   chr16_180311     ZHar    C    G        0      0        2 
  16   chr16_180311   Sample    C    G        0      0        2 
  16   chr16_180972     AAsi    T    C        0      0        2 
  16   chr16_180972     AKia    T    C      0.5      1        2 
  16   chr16_180972     AOna    T    C        0      0        2 
  16   chr16_180972     ASom    T    C        0      0        2 
  16   chr16_180972     HCab    T    C        0      0        2 
  16   chr16_180972     HPrz    T    C        0      0        2 
  16   chr16_180972     ZBoe    T    C        0      0        2 
  16   chr16_180972     ZGre    T    C        0      0        2 
  16   chr16_180972     ZHar    T    C        0      0        2 
  16   chr16_180972   Sample    T    C        0      0        2 
  16   chr16_183382     AAsi    A    G        0      0        2 
  16   chr16_183382     AKia    A    G        0      0        2 
  16   chr16_183382     AOna    A    G        0      0        2 
  16   chr16_183382     ASom    A    G        0      0        2 
  16   chr16_183382     HCab    A    G        0      0        2 
  16   chr16_183382     HPrz    A    G        0      0        2 
  16   chr16_183382     ZBoe    A    G        0      0        2 
  16   chr16_183382     ZGre    A    G        1      2        2 
  16   chr16_183382     ZHar    A    G        0      0        2 
  16   chr16_183382   Sample    A    G        0      0        2 
  16   chr16_183902     AAsi    T    C        0      0        2 
  16   chr16_183902     AKia    T    C        0      0        2 
  16   chr16_183902     AOna    T    C        0      0        2 
  16   chr16_183902     ASom    T    C        0      0        2 
  16   chr16_183902     HCab    T    C        0      0        2 
  16   chr16_183902     HPrz    T    C        1      2        2 
  16   chr16_183902     ZBoe    T    C        0      0        2 
  16   chr16_183902     ZGre    T    C        0      0        2 
  16   chr16_183902     ZHar    T    C        0      0        2 
  16   chr16_183902   Sample    T    C        0      0        2 
  16   chr16_192363     AAsi    T    C        1      2        2 
  16   chr16_192363     AKia    T    C        1      2        2 
  16   chr16_192363     AOna    T    C        1      2        2 
  16   chr16_192363     ASom    T    C        1      2        2 
  16   chr16_192363     HCab    T    C        0      0        2 
  16   chr16_192363     HPrz    T    C        0      0        2 
  16   chr16_192363     ZBoe    T    C        0      0        2 
  16   chr16_192363     ZGre    T    C        0      0        2 
  16   chr16_192363     ZHar    T    C        0      0        2 
  16   chr16_192363   Sample    T    C        0      0        2 
  16   chr16_193311     AAsi    T    C        1      2        2 
  16   chr16_193311     AKia    T    C        1      2        2 
  16   chr16_193311     AOna    T    C        1      2        2 
  16   chr16_193311     ASom    T    C        1      2        2 
  16   chr16_193311     HCab    T    C        0      0        2 
  16   chr16_193311     HPrz    T    C        0      0        2 
  16   chr16_193311     ZBoe    T    C        0      0        2 
  16   chr16_193311     ZGre    T    C        0      0        2 
  16   chr16_193311     ZHar    T    C        0      0        2 
  16   chr16_193311   Sample    T    C        0      0        2 
  16   chr16_196004     AAsi    T    C        0      0        2 
  16   chr16_196004     AKia    T    C        0      0        2 
  16   chr16_196004     AOna    T    C        1      2        2 
  16   chr16_196004     ASom    T    C        0      0        2 
  16   chr16_196004     HCab    T    C        0      0        2 
  16   chr16_196004     HPrz    T    C        0      0        2 
  16   chr16_196004     ZBoe    T    C        0      0        2 
  16   chr16_196004     ZGre    T    C        0      0        2 
  16   chr16_196004     ZHar    T    C        0      0        2 
  16   chr16_196004   Sample    T    C        0      0        2 
  16   chr16_196634     AAsi    T    C        1      2        2 
  16   chr16_196634     AKia    T    C        0      0        2 
  16   chr16_196634     AOna    T    C        0      0        2 
  16   chr16_196634     ASom    T    C        1      2        2 
  16   chr16_196634     HCab    T    C        0      0        2 
  16   chr16_196634     HPrz    T    C        0      0        2 
  16   chr16_196634     ZBoe    T    C        1      2        2 
  16   chr16_196634     ZGre    T    C        1      2        2 
  16   chr16_196634     ZHar    T    C        1      2        2 
  16   chr16_196634   Sample    T    C        0      0        2 
  16   chr16_198865     AAsi    T    C        0      0        2 
  16   chr16_198865     AKia    T    C        0      0        2 
  16   chr16_198865     AOna    T    C        0      0        2 
  16   chr16_198865     ASom    T    C        0      0        2 
  16   chr16_198865     HCab    T    C        1      2        2 
  16   chr16_198865     HPrz    T    C        1      2        2 
  16   chr16_198865     ZBoe    T    C        0      0        2 
  16   chr16_198865     ZGre    T    C        0      0        2 
  16   chr16_198865     ZHar    T    C        0      0        2 
  16   chr16_198865   Sample    T    C        1      2        2 
  16   chr16_209399     AAsi    C    T        0      0        2 
  16   chr16_209399     AKia    C    T        1      2        2 
  16   chr16_209399     AOna    C    T        1      2        2 
  16   chr16_209399     ASom    C    T        0      0        2 
  16   chr16_209399     HCab    C    T        0      0        2 
  16   chr16_209399     HPrz    C    T        0      0        2 
  16   chr16_209399     ZBoe    C    T        0      0        2 
  16   chr16_209399     ZGre    C    T        0      0        2 
  16   chr16_209399     ZHar    C    T        0      0        2 
  16   chr16_209399   Sample    C    T        0      0        2 
  16   chr16_213801     AAsi    C    G        0      0        2 
  16   chr16_213801     AKia    C    G        0      0        2 
  16   chr16_213801     AOna    C    G        0      0        2 
  16   chr16_213801     ASom    C    G        0      0        2 
  16   chr16_213801     HCab    C    G        0      0        2 
  16   chr16_213801     HPrz    C    G        0      0        2 
  16   chr16_213801     ZBoe    C    G        0      0        2 
  16   chr16_213801     ZGre    C    G        1      2        2 
  16   chr16_213801     ZHar    C    G        0      0        2 
  16   chr16_213801   Sample    C    G        0      0        2 
  16   chr16_214003     AAsi    C    G        1      2        2 
  16   chr16_214003     AKia    C    G      0.5      1        2 
  16   chr16_214003     AOna    C    G        0      0        2 
  16   chr16_214003     ASom    C    G        1      2        2 
  16   chr16_214003     HCab    C    G        0      0        2 
  16   chr16_214003     HPrz    C    G        0      0        2 
  16   chr16_214003     ZBoe    C    G        0      0        2 
  16   chr16_214003     ZGre    C    G        0      0        2 
  16   chr16_214003     ZHar    C    G        0      0        2 
  16   chr16_214003   Sample    C    G        0      0        2 
  16   chr16_218313     AAsi    G    A        0      0        2 
  16   chr16_218313     AKia    G    A        0      0        2 
  16   chr16_218313     AOna    G    A        0      0        2 
  16   chr16_218313     ASom    G    A        0      0        2 
  16   chr16_218313     HCab    G    A        1      2        2 
  16   chr16_218313     HPrz    G    A        1      2        2 
  16   chr16_218313     ZBoe    G    A        0      0        2 
  16   chr16_218313     ZGre    G    A        0      0        2 
  16   chr16_218313     ZHar    G    A        0      0        2 
  16   chr16_218313   Sample    G    A        1      2        2 
  16   chr16_219723     AAsi    T    C        0      0        2 
  16   chr16_219723     AKia    T    C        0      0        2 
  16   chr16_219723     AOna    T    C        0      0        2 
  16   chr16_219723     ASom    T    C        0      0        2 
  16   chr16_219723     HCab    T    C        0      0        2 
  16   chr16_219723     HPrz    T    C        0      0        2 
  16   chr16_219723     ZBoe    T    C      0.5      1        2 
  16   chr16_219723     ZGre    T    C        0      0        2 
  16   chr16_219723     ZHar    T    C        0      0        2 
  16   chr16_219723   Sample    T    C        0      0        2 
  16   chr16_229502     AAsi    G    A        0      0        2 
  16   chr16_229502     AKia    G    A        0      0        2 
  16   chr16_229502     AOna    G    A        0      0        2 
  16   chr16_229502     ASom    G    A        0      0        2 
  16   chr16_229502     HCab    G    A        1      2        2 
  16   chr16_229502     HPrz    G    A        1      2        2 
  16   chr16_229502     ZBoe    G    A      0.5      1        2 
  16   chr16_229502     ZGre    G    A        0      0        2 
  16   chr16_229502     ZHar    G    A        0      0        2 
  16   chr16_229502   Sample    G    A        1      2        2 
  16   chr16_229837     AAsi    C    T        0      0        2 
  16   chr16_229837     AKia    C    T        0      0        2 
  16   chr16_229837     AOna    C    T        0      0        2 
  16   chr16_229837     ASom    C    T        0      0        2 
  16   chr16_229837     HCab    C    T        1      2        2 
  16   chr16_229837     HPrz    C    T        1      2        2 
  16   chr16_229837     ZBoe    C    T        0      0        2 
  16   chr16_229837     ZGre    C    T        0      0        2 
  16   chr16_229837     ZHar    C    T        0      0        2 
  16   chr16_229837   Sample    C    T        1      2        2 
  16   chr16_229841     AAsi    A    G        0      0        2 
  16   chr16_229841     AKia    A    G        0      0        2 
  16   chr16_229841     AOna    A    G        0      0        2 
  16   chr16_229841     ASom    A    G        0      0        2 
  16   chr16_229841     HCab    A    G        1      2        2 
  16   chr16_229841     HPrz    A    G        1      2        2 
  16   chr16_229841     ZBoe    A    G        0      0        2 
  16   chr16_229841     ZGre    A    G        0      0        2 
  16   chr16_229841     ZHar    A    G        0      0        2 
  16   chr16_229841   Sample    A    G        1      2        2 
  16   chr16_233427     AAsi    A    G        0      0        2 
  16   chr16_233427     AKia    A    G        0      0        2 
  16   chr16_233427     AOna    A    G        0      0        2 
  16   chr16_233427     ASom    A    G        0      0        2 
  16   chr16_233427     HCab    A    G        0      0        2 
  16   chr16_233427     HPrz    A    G        0      0        2 
  16   chr16_233427     ZBoe    A    G        0      0        2 
  16   chr16_233427     ZGre    A    G        0      0        2 
  16   chr16_233427     ZHar    A    G        1      2        2 
  16   chr16_233427   Sample    A    G        0      0        2 
  16   chr16_236565     AAsi    T    C        0      0        2 
  16   chr16_236565     AKia    T    C        1      2        2 
  16   chr16_236565     AOna    T    C        1      2        2 
  16   chr16_236565     ASom    T    C        0      0        2 
  16   chr16_236565     HCab    T    C        0      0        2 
  16   chr16_236565     HPrz    T    C        0      0        2 
  16   chr16_236565     ZBoe    T    C        0      0        2 
  16   chr16_236565     ZGre    T    C        0      0        2 
  16   chr16_236565     ZHar    T    C        0      0        2 
  16   chr16_236565   Sample    T    C        0      0        2 
  16   chr16_248317     AAsi    C    T        0      0        2 
  16   chr16_248317     AKia    C    T        0      0        2 
  16   chr16_248317     AOna    C    T        0      0        2 
  16   chr16_248317     ASom    C    T        0      0        2 
  16   chr16_248317     HCab    C    T        1      2        2 
  16   chr16_248317     HPrz    C    T        0      0        2 
  16   chr16_248317     ZBoe    C    T        0      0        2 
  16   chr16_248317     ZGre    C    T        0      0        2 
  16   chr16_248317     ZHar    C    T        0      0        2 
  16   chr16_248317   Sample    C    T        0      0        2 
  16   chr16_254359     AAsi    A    G        0      0        2 
  16   chr16_254359     AKia    A    G        0      0        2 
  16   chr16_254359     AOna    A    G        0      0        2 
  16   chr16_254359     ASom    A    G        0      0        2 
  16   chr16_254359     HCab    A    G        0      0        2 
  16   chr16_254359     HPrz    A    G        0      0        2 
  16   chr16_254359     ZBoe    A    G      0.5      1        2 
  16   chr16_254359     ZGre    A    G        0      0        2 
  16   chr16_254359     ZHar    A    G        0      0        2 
  16   chr16_254359   Sample    A    G        0      0        2 
  16   chr16_257494     AAsi    T    C        0      0        2 
  16   chr16_257494     AKia    T    C        0      0        2 
  16   chr16_257494     AOna    T    C        0      0        2 
  16   chr16_257494     ASom    T    C        1      2        2 
  16   chr16_257494     HCab    T    C        0      0        2 
  16   chr16_257494     HPrz    T    C        0      0        2 
  16   chr16_257494     ZBoe    T    C        0      0        2 
  16   chr16_257494     ZGre    T    C        0      0        2 
  16   chr16_257494     ZHar    T    C        0      0        2 
  16   chr16_257494   Sample    T    C        0      0        2 
  16   chr16_258712     AAsi    T    C      0.5      1        2 
  16   chr16_258712     AKia    T    C        0      0        2 
  16   chr16_258712     AOna    T    C        0      0        2 
  16   chr16_258712     ASom    T    C        0      0        2 
  16   chr16_258712     HCab    T    C        1      2        2 
  16   chr16_258712     HPrz    T    C        1      2        2 
  16   chr16_258712     ZBoe    T    C        0      0        2 
  16   chr16_258712     ZGre    T    C        0      0        2 
  16   chr16_258712     ZHar    T    C        0      0        2 
  16   chr16_258712   Sample    T    C        1      2        2 
  16   chr16_258936     AAsi    T    C        0      0        2 
  16   chr16_258936     AKia    T    C        1      2        2 
  16   chr16_258936     AOna    T    C        1      2        2 
  16   chr16_258936     ASom    T    C        0      0        2 
  16   chr16_258936     HCab    T    C        0      0        2 
  16   chr16_258936     HPrz    T    C        0      0        2 
  16   chr16_258936     ZBoe    T    C        0      0        2 
  16   chr16_258936     ZGre    T    C        0      0        2 
  16   chr16_258936     ZHar    T    C        0      0        2 
  16   chr16_258936   Sample    T    C        0      0        2 
  16   chr16_261566     AAsi    A    T        0      0        2 
  16   chr16_261566     AKia    A    T        0      0        2 
  16   chr16_261566     AOna    A    T        0      0        2 
  16   chr16_261566     ASom    A    T        0      0        2 
  16   chr16_261566     HCab    A    T        1      2        2 
  16   chr16_261566     HPrz    A    T        1      2        2 
  16   chr16_261566     ZBoe    A    T        0      0        2 
  16   chr16_261566     ZGre    A    T        0      0        2 
  16   chr16_261566     ZHar    A    T        0      0        2 
  16   chr16_261566   Sample    A    T        1      2        2 
  16   chr16_264507     AAsi    C    G        0      0        2 
  16   chr16_264507     AKia    C    G        0      0        2 
  16   chr16_264507     AOna    C    G        0      0        2 
  16   chr16_264507     ASom    C    G        1      2        2 
  16   chr16_264507     HCab    C    G        0      0        2 
  16   chr16_264507     HPrz    C    G        0      0        2 
  16   chr16_264507     ZBoe    C    G        0      0        2 
  16   chr16_264507     ZGre    C    G        0      0        2 
  16   chr16_264507     ZHar    C    G        0      0        2 
  16   chr16_264507   Sample    C    G        0      0        2 
  16   chr16_267444     AAsi    C    T        0      0        2 
  16   chr16_267444     AKia    C    T        0      0        2 
  16   chr16_267444     AOna    C    T        0      0        2 
  16   chr16_267444     ASom    C    T        0      0        2 
  16   chr16_267444     HCab    C    T        1      2        2 
  16   chr16_267444     HPrz    C    T        1      2        2 
  16   chr16_267444     ZBoe    C    T        0      0        2 
  16   chr16_267444     ZGre    C    T        0      0        2 
  16   chr16_267444     ZHar    C    T        0      0        2 
  16   chr16_267444   Sample    C    T        1      2        2 
  16   chr16_268009     AAsi    T    G        0      0        2 
  16   chr16_268009     AKia    T    G      0.5      1        2 
  16   chr16_268009     AOna    T    G        0      0        2 
  16   chr16_268009     ASom    T    G        0      0        2 
  16   chr16_268009     HCab    T    G        0      0        2 
  16   chr16_268009     HPrz    T    G        0      0        2 
  16   chr16_268009     ZBoe    T    G        0      0        2 
  16   chr16_268009     ZGre    T    G        0      0        2 
  16   chr16_268009     ZHar    T    G        0      0        2 
  16   chr16_268009   Sample    T    G        0      0        2 
  16   chr16_283477     AAsi    A    G        0      0        2 
  16   chr16_283477     AKia    A    G        0      0        2 
  16   chr16_283477     AOna    A    G        0      0        2 
  16   chr16_283477     ASom    A    G        0      0        2 
  16   chr16_283477     HCab    A    G        1      2        2 
  16   chr16_283477     HPrz    A    G        1      2        2 
  16   chr16_283477     ZBoe    A    G        0      0        2 
  16   chr16_283477     ZGre    A    G        0      0        2 
  16   chr16_283477     ZHar    A    G        0      0        2 
  16   chr16_283477   Sample    A    G        1      2        2 
  16   chr16_288361     AAsi    T    C        0      0        2 
  16   chr16_288361     AKia    T    C        0      0        2 
  16   chr16_288361     AOna    T    C        0      0        2 
  16   chr16_288361     ASom    T    C        0      0        2 
  16   chr16_288361     HCab    T    C        1      2        2 
  16   chr16_288361     HPrz    T    C        1      2        2 
  16   chr16_288361     ZBoe    T    C        0      0        2 
  16   chr16_288361     ZGre    T    C        0      0        2 
  16   chr16_288361     ZHar    T    C        0      0        2 
  16   chr16_288361   Sample    T    C        1      2        2 
  16   chr16_289963     AAsi    G    C        0      0        2 
  16   chr16_289963     AKia    G    C        0      0        2 
  16   chr16_289963     AOna    G    C        0      0        2 
  16   chr16_289963     ASom    G    C        0      0        2 
  16   chr16_289963     HCab    G    C        0      0        2 
  16   chr16_289963     HPrz    G    C        0      0        2 
  16   chr16_289963     ZBoe    G    C        0      0        2 
  16   chr16_289963     ZGre    G    C        0      0        2 
  16   chr16_289963     ZHar    G    C        1      2        2 
  16   chr16_289963   Sample    G    C        0      0        2 
  16   chr16_292308     AAsi    T    C        1      2        2 
  16   chr16_292308     AKia    T    C        0      0        2 
  16   chr16_292308     AOna    T    C        0      0        2 
  16   chr16_292308     ASom    T    C        1      2        2 
  16   chr16_292308     HCab    T    C        0      0        2 
  16   chr16_292308     HPrz    T    C        0      0        2 
  16   chr16_292308     ZBoe    T    C        0      0        2 
  16   chr16_292308     ZGre    T    C        0      0        2 
  16   chr16_292308     ZHar    T    C        0      0        2 
  16   chr16_292308   Sample    T    C        0      0        2 
  16   chr16_292662     AAsi    G    A        0      0        2 
  16   chr16_292662     AKia    G    A        1      2        2 
  16   chr16_292662     AOna    G    A        0      0        2 
  16   chr16_292662     ASom    G    A        0      0        2 
  16   chr16_292662     HCab    G    A        0      0        2 
  16   chr16_292662     HPrz    G    A        0      0        2 
  16   chr16_292662     ZBoe    G    A        1      2        2 
  16   chr16_292662     ZGre    G    A        1      2        2 
  16   chr16_292662     ZHar    G    A        1      2        2 
  16   chr16_292662   Sample    G    A        0      0        2 
  16   chr16_293735     AAsi    A    G      0.5      1        2 
  16   chr16_293735     AKia    A    G        0      0        2 
  16   chr16_293735     AOna    A    G        0      0        2 
  16   chr16_293735     ASom    A    G        0      0        2 
  16   chr16_293735     HCab    A    G        0      0        2 
  16   chr16_293735     HPrz    A    G        0      0        2 
  16   chr16_293735     ZBoe    A    G        0      0        2 
  16   chr16_293735     ZGre    A    G        0      0        2 
  16   chr16_293735     ZHar    A    G        0      0        2 
  16   chr16_293735   Sample    A    G        0      0        2 
  16   chr16_295451     AAsi    C    T        0      0        2 
  16   chr16_295451     AKia    C    T        0      0        2 
  16   chr16_295451     AOna    C    T        0      0        2 
  16   chr16_295451     ASom    C    T        0      0        2 
  16   chr16_295451     HCab    C    T        1      2        2 
  16   chr16_295451     HPrz    C    T        1      2        2 
  16   chr16_295451     ZBoe    C    T        0      0        2 
  16   chr16_295451     ZGre    C    T        0      0        2 
  16   chr16_295451     ZHar    C    T        0      0        2 
  16   chr16_295451   Sample    C    T        1      2        2 
  16   chr16_302996     AAsi    T    C        0      0        2 
  16   chr16_302996     AKia    T    C        0      0        2 
  16   chr16_302996     AOna    T    C        0      0        2 
  16   chr16_302996     ASom    T    C        0      0        2 
  16   chr16_302996     HCab    T    C        0      0        2 
  16   chr16_302996     HPrz    T    C        0      0        2 
  16   chr16_302996     ZBoe    T    C        0      0        2 
  16   chr16_302996     ZGre    T    C      0.5      1        2 
  16   chr16_302996     ZHar    T    C        0      0        2 
  16   chr16_302996   Sample    T    C        0      0        2 
  16   chr16_312665     AAsi    T    C        0      0        2 
  16   chr16_312665     AKia    T    C        0      0        2 
  16   chr16_312665     AOna    T    C        0      0        2 
  16   chr16_312665     ASom    T    C        0      0        2 
  16   chr16_312665     HCab    T    C      0.5      1        2 
  16   chr16_312665     HPrz    T    C        0      0        2 
  16   chr16_312665     ZBoe    T    C        0      0        2 
  16   chr16_312665     ZGre    T    C        0      0        2 
  16   chr16_312665     ZHar    T    C        0      0        2 
  16   chr16_312665   Sample    T    C        0      0        2 
  16   chr16_314930     AAsi    T    C        0      0        2 
  16   chr16_314930     AKia    T    C        0      0        2 
  16   chr16_314930     AOna    T    C        0      0        2 
  16   chr16_314930     ASom    T    C        0      0        2 
  16   chr16_314930     HCab    T    C        1      2        2 
  16   chr16_314930     HPrz    T    C        1      2        2 
  16   chr16_314930     ZBoe    T    C        0      0        2 
  16   chr16_314930     ZGre    T    C        0      0        2 
  16   chr16_314930     ZHar    T    C        0      0        2 
  16   chr16_314930   Sample    T    C        1      2        2 
  16   chr16_316519     AAsi    T    C        0      0        2 
  16   chr16_316519     AKia    T    C        0      0        2 
  16   chr16_316519     AOna    T    C        0      0        2 
  16   chr16_316519     ASom    T    C        0      0        2 
  16   chr16_316519     HCab    T    C        0      0        2 
  16   chr16_316519     HPrz    T    C        0      0        2 
  16   chr16_316519     ZBoe    T    C        0      0        2 
  16   chr16_316519     ZGre    T    C        1      2        2 
  16   chr16_316519     ZHar    T    C        0      0        2 
  16   chr16_316519   Sample    T    C        0      0        2 
  16   chr16_318746     AAsi    T    G        0      0        2 
  16   chr16_318746     AKia    T    G        0      0        2 
  16   chr16_318746     AOna    T    G        0      0        2 
  16   chr16_318746     ASom    T    G        0      0        2 
  16   chr16_318746     HCab    T    G      0.5      1        2 
  16   chr16_318746     HPrz    T    G        0      0        2 
  16   chr16_318746     ZBoe    T    G        0      0        2 
  16   chr16_318746     ZGre    T    G        0      0        2 
  16   chr16_318746     ZHar    T    G        0      0        2 
  16   chr16_318746   Sample    T    G        0      0        2 
  16   chr16_321256     AAsi    T    A        0      0        2 
  16   chr16_321256     AKia    T    A      0.5      1        2 
  16   chr16_321256     AOna    T    A        0      0        2 
  16   chr16_321256     ASom    T    A        0      0        2 
  16   chr16_321256     HCab    T    A        0      0        2 
  16   chr16_321256     HPrz    T    A        0      0        2 
  16   chr16_321256     ZBoe    T    A        0      0        2 
  16   chr16_321256     ZGre    T    A        0      0        2 
  16   chr16_321256     ZHar    T    A        0      0        2 
  16   chr16_321256   Sample    T    A        0      0        2 
  16   chr16_329781     AAsi    T    C        0      0        2 
  16   chr16_329781     AKia    T    C        0      0        2 
  16   chr16_329781     AOna    T    C        0      0        2 
  16   chr16_329781     ASom    T    C      0.5      1        2 
  16   chr16_329781     HCab    T    C        0      0        2 
  16   chr16_329781     HPrz    T    C        0      0        2 
  16   chr16_329781     ZBoe    T    C        0      0        2 
  16   chr16_329781     ZGre    T    C        0      0        2 
  16   chr16_329781     ZHar    T    C        0      0        2 
  16   chr16_329781   Sample    T    C        0      0        2 
  16   chr16_333324     AAsi    G    C        1      2        2 
  16   chr16_333324     AKia    G    C        0      0        2 
  16   chr16_333324     AOna    G    C        0      0        2 
  16   chr16_333324     ASom    G    C        1      2        2 
  16   chr16_333324     HCab    G    C        0      0        2 
  16   chr16_333324     HPrz    G    C        0      0        2 
  16   chr16_333324     ZBoe    G    C        0      0        2 
  16   chr16_333324     ZGre    G    C        0      0        2 
  16   chr16_333324     ZHar    G    C        0      0        2 
  16   chr16_333324   Sample    G    C        0      0        2 
  16   chr16_336386     AAsi    A    C        0      0        2 
  16   chr16_336386     AKia    A    C        0      0        2 
  16   chr16_336386     AOna    A    C        0      0        2 
  16   chr16_336386     ASom    A    C        0      0        2 
  16   chr16_336386     HCab    A    C      0.5      1        2 
  16   chr16_336386     HPrz    A    C        1      2        2 
  16   chr16_336386     ZBoe    A    C        0      0        2 
  16   chr16_336386     ZGre    A    C        0      0        2 
  16   chr16_336386     ZHar    A    C        0      0        2 
  16   chr16_336386   Sample    A    C        0      0        2 
  16   chr16_336478     AAsi    T    C        0      0        2 
  16   chr16_336478     AKia    T    C        0      0        2 
  16   chr16_336478     AOna    T    C        0      0        2 
  16   chr16_336478     ASom    T    C        0      0        2 
  16   chr16_336478     HCab    T    C        0      0        2 
  16   chr16_336478     HPrz    T    C        1      2        2 
  16   chr16_336478     ZBoe    T    C        0      0        2 
  16   chr16_336478     ZGre    T    C        0      0        2 
  16   chr16_336478     ZHar    T    C        0      0        2 
  16   chr16_336478   Sample    T    C        1      2        2 
  16   chr16_337211     AAsi    G    A        0      0        2 
  16   chr16_337211     AKia    G    A        0      0        2 
  16   chr16_337211     AOna    G    A        0      0        2 
  16   chr16_337211     ASom    G    A        0      0        2 
  16   chr16_337211     HCab    G    A      0.5      1        2 
  16   chr16_337211     HPrz    G    A        0      0        2 
  16   chr16_337211     ZBoe    G    A        0      0        2 
  16   chr16_337211     ZGre    G    A        0      0        2 
  16   chr16_337211     ZHar    G    A        0      0        2 
  16   chr16_337211   Sample    G    A        1      2        2 
  16   chr16_340587     AAsi    G    C        0      0        2 
  16   chr16_340587     AKia    G    C        0      0        2 
  16   chr16_340587     AOna    G    C        0      0        2 
  16   chr16_340587     ASom    G    C        0      0        2 
  16   chr16_340587     HCab    G    C        1      2        2 
  16   chr16_340587     HPrz    G    C        1      2        2 
  16   chr16_340587     ZBoe    G    C        0      0        2 
  16   chr16_340587     ZGre    G    C        0      0        2 
  16   chr16_340587     ZHar    G    C        0      0        2 
  16   chr16_340587   Sample    G    C        1      2        2 
  16   chr16_346849     AAsi    A    G        0      0        2 
  16   chr16_346849     AKia    A    G        0      0        2 
  16   chr16_346849     AOna    A    G        0      0        2 
  16   chr16_346849     ASom    A    G        0      0        2 
  16   chr16_346849     HCab    A    G        1      2        2 
  16   chr16_346849     HPrz    A    G        1      2        2 
  16   chr16_346849     ZBoe    A    G        0      0        2 
  16   chr16_346849     ZGre    A    G        0      0        2 
  16   chr16_346849     ZHar    A    G        0      0        2 
  16   chr16_346849   Sample    A    G        1      2        2 
  16   chr16_347067     AAsi    A    C        0      0        2 
  16   chr16_347067     AKia    A    C        0      0        2 
  16   chr16_347067     AOna    A    C        0      0        2 
  16   chr16_347067     ASom    A    C        0      0        2 
  16   chr16_347067     HCab    A    C        0      0        2 
  16   chr16_347067     HPrz    A    C        0      0        2 
  16   chr16_347067     ZBoe    A    C        0      0        2 
  16   chr16_347067     ZGre    A    C        0      0        2 
  16   chr16_347067     ZHar    A    C        1      2        2 
  16   chr16_347067   Sample    A    C        0      0        2 
  16   chr16_350867     AAsi    C    T        0      0        2 
  16   chr16_350867     AKia    C    T        0      0        2 
  16   chr16_350867     AOna    C    T        0      0        2 
  16   chr16_350867     ASom    C    T        0      0        2 
  16   chr16_350867     HCab    C    T        1      2        2 
  16   chr16_350867     HPrz    C    T        1      2        2 
  16   chr16_350867     ZBoe    C    T        0      0        2 
  16   chr16_350867     ZGre    C    T        0      0        2 
  16   chr16_350867     ZHar    C    T        0      0        2 
  16   chr16_350867   Sample    C    T        1      2        2 
  16   chr16_351306     AAsi    C    A        1      2        2 
  16   chr16_351306     AKia    C    A        0      0        2 
  16   chr16_351306     AOna    C    A        0      0        2 
  16   chr16_351306     ASom    C    A        1      2        2 
  16   chr16_351306     HCab    C    A        0      0        2 
  16   chr16_351306     HPrz    C    A        0      0        2 
  16   chr16_351306     ZBoe    C    A        0      0        2 
  16   chr16_351306     ZGre    C    A        0      0        2 
  16   chr16_351306     ZHar    C    A        0      0        2 
  16   chr16_351306   Sample    C    A        0      0        2 
  16   chr16_352677     AAsi    T    C        0      0        2 
  16   chr16_352677     AKia    T    C        0      0        2 
  16   chr16_352677     AOna    T    C        0      0        2 
  16   chr16_352677     ASom    T    C        0      0        2 
  16   chr16_352677     HCab    T    C        0      0        2 
  16   chr16_352677     HPrz    T    C        0      0        2 
  16   chr16_352677     ZBoe    T    C      0.5      1        2 
  16   chr16_352677     ZGre    T    C        0      0        2 
  16   chr16_352677     ZHar    T    C        0      0        2 
  16   chr16_352677   Sample    T    C        0      0        2 
  16   chr16_352921     AAsi    T    G        0      0        2 
  16   chr16_352921     AKia    T    G        0      0        2 
  16   chr16_352921     AOna    T    G        0      0        2 
  16   chr16_352921     ASom    T    G        0      0        2 
  16   chr16_352921     HCab    T    G        1      2        2 
  16   chr16_352921     HPrz    T    G        1      2        2 
  16   chr16_352921     ZBoe    T    G        0      0        2 
  16   chr16_352921     ZGre    T    G        0      0        2 
  16   chr16_352921     ZHar    T    G        0      0        2 
  16   chr16_352921   Sample    T    G        1      2        2 
  16   chr16_356528     AAsi    G    C        0      0        2 
  16   chr16_356528     AKia    G    C        0      0        2 
  16   chr16_356528     AOna    G    C        0      0        2 
  16   chr16_356528     ASom    G    C        0      0        2 
  16   chr16_356528     HCab    G    C        1      2        2 
  16   chr16_356528     HPrz    G    C        1      2        2 
  16   chr16_356528     ZBoe    G    C        0      0        2 
  16   chr16_356528     ZGre    G    C        0      0        2 
  16   chr16_356528     ZHar    G    C        0      0        2 
  16   chr16_356528   Sample    G    C        1      2        2 
  16   chr16_356613     AAsi    A    G        0      0        2 
  16   chr16_356613     AKia    A    G        0      0        2 
  16   chr16_356613     AOna    A    G        0      0        2 
  16   chr16_356613     ASom    A    G        0      0        2 
  16   chr16_356613     HCab    A    G        0      0        2 
  16   chr16_356613     HPrz    A    G        0      0        2 
  16   chr16_356613     ZBoe    A    G        0      0        2 
  16   chr16_356613     ZGre    A    G        0      0        2 
  16   chr16_356613     ZHar    A    G        1      2        2 
  16   chr16_356613   Sample    A    G        0      0        2 
  16   chr16_360068     AAsi    T    C        0      0        2 
  16   chr16_360068     AKia    T    C        0      0        2 
  16   chr16_360068     AOna    T    C        0      0        2 
  16   chr16_360068     ASom    T    C        0      0        2 
  16   chr16_360068     HCab    T    C        0      0        2 
  16   chr16_360068     HPrz    T    C        0      0        2 
  16   chr16_360068     ZBoe    T    C        0      0        2 
  16   chr16_360068     ZGre    T    C        0      0        2 
  16   chr16_360068     ZHar    T    C      0.5      1        2 
  16   chr16_360068   Sample    T    C        0      0        2 
  16   chr16_361751     AAsi    T    C        0      0        2 
  16   chr16_361751     AKia    T    C        0      0        2 
  16   chr16_361751     AOna    T    C        0      0        2 
  16   chr16_361751     ASom    T    C        0      0        2 
  16   chr16_361751     HCab    T    C        0      0        2 
  16   chr16_361751     HPrz    T    C        0      0        2 
  16   chr16_361751     ZBoe    T    C      0.5      1        2 
  16   chr16_361751     ZGre    T    C        0      0        2 
  16   chr16_361751     ZHar    T    C        0      0        2 
  16   chr16_361751   Sample    T    C        0      0        2 
  16   chr16_362866     AAsi    T    C        0      0        2 
  16   chr16_362866     AKia    T    C        0      0        2 
  16   chr16_362866     AOna    T    C        0      0        2 
  16   chr16_362866     ASom    T    C        0      0        2 
  16   chr16_362866     HCab    T    C        0      0        2 
  16   chr16_362866     HPrz    T    C        0      0        2 
  16   chr16_362866     ZBoe    T    C        0      0        2 
  16   chr16_362866     ZGre    T    C        1      2        2 
  16   chr16_362866     ZHar    T    C        0      0        2 
  16   chr16_362866   Sample    T    C        0      0        2 
  16   chr16_365431     AAsi    A    G        1      2        2 
  16   chr16_365431     AKia    A    G        0      0        2 
  16   chr16_365431     AOna    A    G        0      0        2 
  16   chr16_365431     ASom    A    G        1      2        2 
  16   chr16_365431     HCab    A    G        0      0        2 
  16   chr16_365431     HPrz    A    G        0      0        2 
  16   chr16_365431     ZBoe    A    G        1      2        2 
  16   chr16_365431     ZGre    A    G        1      2        2 
  16   chr16_365431     ZHar    A    G        1      2        2 
  16   chr16_365431   Sample    A    G        0      0        2 
  16   chr16_365729     AAsi    T    C        0      0        2 
  16   chr16_365729     AKia    T    C        0      0        2 
  16   chr16_365729     AOna    T    C        0      0        2 
  16   chr16_365729     ASom    T    C        0      0        2 
  16   chr16_365729     HCab    T    C        0      0        2 
  16   chr16_365729     HPrz    T    C        0      0        2 
  16   chr16_365729     ZBoe    T    C        0      0        2 
  16   chr16_365729     ZGre    T    C        0      0        2 
  16   chr16_365729     ZHar    T    C        1      2        2 
  16   chr16_365729   Sample    T    C        0      0        2 
  16   chr16_366774     AAsi    G    T        0      0        2 
  16   chr16_366774     AKia    G    T        0      0        2 
  16   chr16_366774     AOna    G    T        0      0        2 
  16   chr16_366774     ASom    G    T        0      0        2 
  16   chr16_366774     HCab    G    T        1      2        2 
  16   chr16_366774     HPrz    G    T        1      2        2 
  16   chr16_366774     ZBoe    G    T        0      0        2 
  16   chr16_366774     ZGre    G    T        0      0        2 
  16   chr16_366774     ZHar    G    T        0      0        2 
  16   chr16_366774   Sample    G    T        1      2        2 
  16   chr16_372870     AAsi    A    G        0      0        2 
  16   chr16_372870     AKia    A    G        0      0        2 
  16   chr16_372870     AOna    A    G        0      0        2 
  16   chr16_372870     ASom    A    G        0      0        2 
  16   chr16_372870     HCab    A    G        0      0        2 
  16   chr16_372870     HPrz    A    G        0      0        2 
  16   chr16_372870     ZBoe    A    G        0      0        2 
  16   chr16_372870     ZGre    A    G      0.5      1        2 
  16   chr16_372870     ZHar    A    G        0      0        2 
  16   chr16_372870   Sample    A    G        0      0        2 
  16   chr16_376408     AAsi    T    A      0.5      1        2 
  16   chr16_376408     AKia    T    A        0      0        2 
  16   chr16_376408     AOna    T    A        0      0        2 
  16   chr16_376408     ASom    T    A        0      0        2 
  16   chr16_376408     HCab    T    A        0      0        2 
  16   chr16_376408     HPrz    T    A        0      0        2 
  16   chr16_376408     ZBoe    T    A        0      0        2 
  16   chr16_376408     ZGre    T    A        0      0        2 
  16   chr16_376408     ZHar    T    A        0      0        2 
  16   chr16_376408   Sample    T    A        0      0        2 
  16   chr16_381760     AAsi    A    G        0      0        2 
  16   chr16_381760     AKia    A    G        0      0        2 
  16   chr16_381760     AOna    A    G        0      0        2 
  16   chr16_381760     ASom    A    G        0      0        2 
  16   chr16_381760     HCab    A    G        0      0        2 
  16   chr16_381760     HPrz    A    G        0      0        2 
  16   chr16_381760     ZBoe    A    G        0      0        2 
  16   chr16_381760     ZGre    A    G        0      0        2 
  16   chr16_381760     ZHar    A    G        1      2        2 
  16   chr16_381760   Sample    A    G        0      0        2 
  16   chr16_383131     AAsi    C    A        0      0        2 
  16   chr16_383131     AKia    C    A        0      0        2 
  16   chr16_383131     AOna    C    A        0      0        2 
  16   chr16_383131     ASom    C    A        0      0        2 
  16   chr16_383131     HCab    C    A        1      2        2 
  16   chr16_383131     HPrz    C    A        1      2        2 
  16   chr16_383131     ZBoe    C    A        0      0        2 
  16   chr16_383131     ZGre    C    A        0      0        2 
  16   chr16_383131     ZHar    C    A        0      0        2 
  16   chr16_383131   Sample    C    A        1      2        2 
  16   chr16_388238     AAsi    C    T        0      0        2 
  16   chr16_388238     AKia    C    T        0      0        2 
  16   chr16_388238     AOna    C    T        0      0        2 
  16   chr16_388238     ASom    C    T        1      2        2 
  16   chr16_388238     HCab    C    T        0      0        2 
  16   chr16_388238     HPrz    C    T        0      0        2 
  16   chr16_388238     ZBoe    C    T        0      0        2 
  16   chr16_388238     ZGre    C    T        0      0        2 
  16   chr16_388238     ZHar    C    T        0      0        2 
  16   chr16_388238   Sample    C    T        0      0        2 
  16   chr16_391938     AAsi    G    A        0      0        2 
  16   chr16_391938     AKia    G    A        0      0        2 
  16   chr16_391938     AOna    G    A        0      0        2 
  16   chr16_391938     ASom    G    A        0      0        2 
  16   chr16_391938     HCab    G    A        1      2        2 
  16   chr16_391938     HPrz    G    A        1      2        2 
  16   chr16_391938     ZBoe    G    A        0      0        2 
  16   chr16_391938     ZGre    G    A        0      0        2 
  16   chr16_391938     ZHar    G    A        0      0        2 
  16   chr16_391938   Sample    G    A        1      2        2 
  16   chr16_393094     AAsi    T    G        0      0        2 
  16   chr16_393094     AKia    T    G        0      0        2 
  16   chr16_393094     AOna    T    G        0      0        2 
  16   chr16_393094     ASom    T    G        0      0        2 
  16   chr16_393094     HCab    T    G        0      0        2 
  16   chr16_393094     HPrz    T    G        0      0        2 
  16   chr16_393094     ZBoe    T    G      0.5      1        2 
  16   chr16_393094     ZGre    T    G        0      0        2 
  16   chr16_393094     ZHar    T    G        0      0        2 
  16   chr16_393094   Sample    T    G        0      0        2 
  16   chr16_395940     AAsi    A    G        0      0        2 
  16   chr16_395940     AKia    A    G        0      0        2 
  16   chr16_395940     AOna    A    G        0      0        2 
  16   chr16_395940     ASom    A    G        0      0        2 
  16   chr16_395940     HCab    A    G        1      2        2 
  16   chr16_395940     HPrz    A    G        1      2        2 
  16   chr16_395940     ZBoe    A    G        0      0        2 
  16   chr16_395940     ZGre    A    G        0      0        2 
  16   chr16_395940     ZHar    A    G        0      0        2 
  16   chr16_395940   Sample    A    G        1      2        2 
  16   chr16_403005     AAsi    G    A        0      0        2 
  16   chr16_403005     AKia    G    A        0      0        2 
  16   chr16_403005     AOna    G    A        0      0        2 
  16   chr16_403005     ASom    G    A        0      0        2 
  16   chr16_403005     HCab    G    A        1      2        2 
  16   chr16_403005     HPrz    G    A        1      2        2 
  16   chr16_403005     ZBoe    G    A        0      0        2 
  16   chr16_403005     ZGre    G    A        0      0        2 
  16   chr16_403005     ZHar    G    A        0      0        2 
  16   chr16_403005   Sample    G    A        1      2        2 
  16   chr16_411282     AAsi    A    T        0      0        2 
  16   chr16_411282     AKia    A    T        1      2        2 
  16   chr16_411282     AOna    A    T        0      0        2 
  16   chr16_411282     ASom    A    T        0      0        2 
  16   chr16_411282     HCab    A    T        0      0        2 
  16   chr16_411282     HPrz    A    T        0      0        2 
  16   chr16_411282     ZBoe    A    T        0      0        2 
  16   chr16_411282     ZGre    A    T        0      0        2 
  16   chr16_411282     ZHar    A    T        0      0        2 
  16   chr16_411282   Sample    A    T        0      0        2 
  16   chr16_411826     AAsi    A    G        0      0        2 
  16   chr16_411826     AKia    A    G        0      0        2 
  16   chr16_411826     AOna    A    G        0      0        2 
  16   chr16_411826     ASom    A    G        0      0        2 
  16   chr16_411826     HCab    A    G        1      2        2 
  16   chr16_411826     HPrz    A    G        1      2        2 
  16   chr16_411826     ZBoe    A    G        0      0        2 
  16   chr16_411826     ZGre    A    G        0      0        2 
  16   chr16_411826     ZHar    A    G        0      0        2 
  16   chr16_411826   Sample    A    G        1      2        2 
  16   chr16_413682     AAsi    C    T        0      0        2 
  16   chr16_413682     AKia    C    T        0      0        2 
  16   chr16_413682     AOna    C    T        0      0        2 
  16   chr16_413682     ASom    C    T        0      0        2 
  16   chr16_413682     HCab    C    T        1      2        2 
  16   chr16_413682     HPrz    C    T        1      2        2 
  16   chr16_413682     ZBoe    C    T        0      0        2 
  16   chr16_413682     ZGre    C    T        0      0        2 
  16   chr16_413682     ZHar    C    T        0      0        2 
  16   chr16_413682   Sample    C    T        1      2        2 
  16   chr16_416927     AAsi    T    C        0      0        2 
  16   chr16_416927     AKia    T    C        0      0        2 
  16   chr16_416927     AOna    T    C        0      0        2 
  16   chr16_416927     ASom    T    C        0      0        2 
  16   chr16_416927     HCab    T    C        1      2        2 
  16   chr16_416927     HPrz    T    C        1      2        2 
  16   chr16_416927     ZBoe    T    C        0      0        2 
  16   chr16_416927     ZGre    T    C        0      0        2 
  16   chr16_416927     ZHar    T    C        0      0        2 
  16   chr16_416927   Sample    T    C        1      2        2 
  16   chr16_418283     AAsi    T    A        0      0        2 
  16   chr16_418283     AKia    T    A        0      0        2 
  16   chr16_418283     AOna    T    A        0      0        2 
  16   chr16_418283     ASom    T    A        1      2        2 
  16   chr16_418283     HCab    T    A        0      0        2 
  16   chr16_418283     HPrz    T    A        0      0        2 
  16   chr16_418283     ZBoe    T    A        0      0        2 
  16   chr16_418283     ZGre    T    A        0      0        2 
  16   chr16_418283     ZHar    T    A        0      0        2 
  16   chr16_418283   Sample    T    A        0      0        2 
  16   chr16_431898     AAsi    T    C        0      0        2 
  16   chr16_431898     AKia    T    C        0      0        2 
  16   chr16_431898     AOna    T    C        0      0        2 
  16   chr16_431898     ASom    T    C        0      0        2 
  16   chr16_431898     HCab    T    C        0      0        2 
  16   chr16_431898     HPrz    T    C        0      0        2 
  16   chr16_431898     ZBoe    T    C        0      0        2 
  16   chr16_431898     ZGre    T    C      0.5      1        2 
  16   chr16_431898     ZHar    T    C        0      0        2 
  16   chr16_431898   Sample    T    C        0      0        2 
  16   chr16_431906     AAsi    T    C        0      0        2 
  16   chr16_431906     AKia    T    C        0      0        2 
  16   chr16_431906     AOna    T    C        0      0        2 
  16   chr16_431906     ASom    T    C        0      0        2 
  16   chr16_431906     HCab    T    C        1      2        2 
  16   chr16_431906     HPrz    T    C        1      2        2 
  16   chr16_431906     ZBoe    T    C        0      0        2 
  16   chr16_431906     ZGre    T    C        0      0        2 
  16   chr16_431906     ZHar    T    C        0      0        2 
  16   chr16_431906   Sample    T    C        1      2        2 
  16   chr16_439855     AAsi    C    G        0      0        2 
  16   chr16_439855     AKia    C    G        0      0        2 
  16   chr16_439855     AOna    C    G        0      0        2 
  16   chr16_439855     ASom    C    G        0      0        2 
  16   chr16_439855     HCab    C    G        1      2        2 
  16   chr16_439855     HPrz    C    G        1      2        2 
  16   chr16_439855     ZBoe    C    G        0      0        2 
  16   chr16_439855     ZGre    C    G        0      0        2 
  16   chr16_439855     ZHar    C    G        0      0        2 
  16   chr16_439855   Sample    C    G        1      2        2 
  16   chr16_444475     AAsi    C    A        0      0        2 
  16   chr16_444475     AKia    C    A        0      0        2 
  16   chr16_444475     AOna    C    A        0      0        2 
  16   chr16_444475     ASom    C    A        0      0        2 
  16   chr16_444475     HCab    C    A        0      0        2 
  16   chr16_444475     HPrz    C    A        0      0        2 
  16   chr16_444475     ZBoe    C    A      0.5      1        2 
  16   chr16_444475     ZGre    C    A        0      0        2 
  16   chr16_444475     ZHar    C    A        0      0        2 
  16   chr16_444475   Sample    C    A        0      0        2 
  16   chr16_445898     AAsi    G    A        0      0        2 
  16   chr16_445898     AKia    G    A        0      0        2 
  16   chr16_445898     AOna    G    A        0      0        2 
  16   chr16_445898     ASom    G    A        0      0        2 
  16   chr16_445898     HCab    G    A        1      2        2 
  16   chr16_445898     HPrz    G    A        1      2        2 
  16   chr16_445898     ZBoe    G    A        0      0        2 
  16   chr16_445898     ZGre    G    A        0      0        2 
  16   chr16_445898     ZHar    G    A        0      0        2 
  16   chr16_445898   Sample    G    A        1      2        2 
  16   chr16_449124     AAsi    A    G        0      0        2 
  16   chr16_449124     AKia    A    G        0      0        2 
  16   chr16_449124     AOna    A    G        0      0        2 
  16   chr16_449124     ASom    A    G        0      0        2 
  16   chr16_449124     HCab    A    G        1      2        2 
  16   chr16_449124     HPrz    A    G        1      2        2 
  16   chr16_449124     ZBoe    A    G        0      0        2 
  16   chr16_449124     ZGre    A    G        0      0        2 
  16   chr16_449124     ZHar    A    G        0      0        2 
  16   chr16_449124   Sample    A    G        1      2        2 
  16   chr16_451148     AAsi    G    C        0      0        2 
  16   chr16_451148     AKia    G    C        0      0        2 
  16   chr16_451148     AOna    G    C        0      0        2 
  16   chr16_451148     ASom    G    C        0      0        2 
  16   chr16_451148     HCab    G    C        1      2        2 
  16   chr16_451148     HPrz    G    C        1      2        2 
  16   chr16_451148     ZBoe    G    C        0      0        2 
  16   chr16_451148     ZGre    G    C        0      0        2 
  16   chr16_451148     ZHar    G    C        0      0        2 
  16   chr16_451148   Sample    G    C        1      2        2 
  16   chr16_452988     AAsi    A    G        0      0        2 
  16   chr16_452988     AKia    A    G        0      0        2 
  16   chr16_452988     AOna    A    G        0      0        2 
  16   chr16_452988     ASom    A    G      0.5      1        2 
  16   chr16_452988     HCab    A    G        0      0        2 
  16   chr16_452988     HPrz    A    G        0      0        2 
  16   chr16_452988     ZBoe    A    G        0      0        2 
  16   chr16_452988     ZGre    A    G        0      0        2 
  16   chr16_452988     ZHar    A    G        0      0        2 
  16   chr16_452988   Sample    A    G        0      0        2 
  16   chr16_454653     AAsi    C    T        0      0        2 
  16   chr16_454653     AKia    C    T        0      0        2 
  16   chr16_454653     AOna    C    T        0      0        2 
  16   chr16_454653     ASom    C    T        0      0        2 
  16   chr16_454653     HCab    C    T        0      0        2 
  16   chr16_454653     HPrz    C    T        0      0        2 
  16   chr16_454653     ZBoe    C    T        0      0        2 
  16   chr16_454653     ZGre    C    T      0.5      1        2 
  16   chr16_454653     ZHar    C    T        0      0        2 
  16   chr16_454653   Sample    C    T        0      0        2 
  16   chr16_470598     AAsi    T    A        0      0        2 
  16   chr16_470598     AKia    T    A        0      0        2 
  16   chr16_470598     AOna    T    A        0      0        2 
  16   chr16_470598     ASom    T    A        0      0        2 
  16   chr16_470598     HCab    T    A        0      0        2 
  16   chr16_470598     HPrz    T    A        0      0        2 
  16   chr16_470598     ZBoe    T    A      0.5      1        2 
  16   chr16_470598     ZGre    T    A        0      0        2 
  16   chr16_470598     ZHar    T    A        0      0        2 
  16   chr16_470598   Sample    T    A        0      0        2 
  16   chr16_471878     AAsi    A    C        0      0        2 
  16   chr16_471878     AKia    A    C        0      0        2 
  16   chr16_471878     AOna    A    C        0      0        2 
  16   chr16_471878     ASom    A    C        0      0        2 
  16   chr16_471878     HCab    A    C        0      0        2 
  16   chr16_471878     HPrz    A    C        0      0        2 
  16   chr16_471878     ZBoe    A    C      0.5      1        2 
  16   chr16_471878     ZGre    A    C        0      0        2 
  16   chr16_471878     ZHar    A    C        0      0        2 
  16   chr16_471878   Sample    A    C        0      0        2 
  16   chr16_478995     AAsi    A    C        0      0        2 
  16   chr16_478995     AKia    A    C        0      0        2 
  16   chr16_478995     AOna    A    C        0      0        2 
  16   chr16_478995     ASom    A    C        0      0        2 
  16   chr16_478995     HCab    A    C        1      2        2 
  16   chr16_478995     HPrz    A    C        1      2        2 
  16   chr16_478995     ZBoe    A    C        0      0        2 
  16   chr16_478995     ZGre    A    C        0      0        2 
  16   chr16_478995     ZHar    A    C        0      0        2 
  16   chr16_478995   Sample    A    C        1      2        2 
  16   chr16_486820     AAsi    G    A        0      0        2 
  16   chr16_486820     AKia    G    A        0      0        2 
  16   chr16_486820     AOna    G    A        0      0        2 
  16   chr16_486820     ASom    G    A        0      0        2 
  16   chr16_486820     HCab    G    A      0.5      1        2 
  16   chr16_486820     HPrz    G    A        0      0        2 
  16   chr16_486820     ZBoe    G    A        0      0        2 
  16   chr16_486820     ZGre    G    A        0      0        2 
  16   chr16_486820     ZHar    G    A        0      0        2 
  16   chr16_486820   Sample    G    A        0      0        2 
  16   chr16_492664     AAsi    C    T        0      0        2 
  16   chr16_492664     AKia    C    T        1      2        2 
  16   chr16_492664     AOna    C    T        1      2        2 
  16   chr16_492664     ASom    C    T        0      0        2 
  16   chr16_492664     HCab    C    T        0      0        2 
  16   chr16_492664     HPrz    C    T        0      0        2 
  16   chr16_492664     ZBoe    C    T        0      0        2 
  16   chr16_492664     ZGre    C    T        0      0        2 
  16   chr16_492664     ZHar    C    T        0      0        2 
  16   chr16_492664   Sample    C    T        0      0        2 
  16   chr16_494327     AAsi    A    G        0      0        2 
  16   chr16_494327     AKia    A    G        0      0        2 
  16   chr16_494327     AOna    A    G        0      0        2 
  16   chr16_494327     ASom    A    G        0      0        2 
  16   chr16_494327     HCab    A    G        0      0        2 
  16   chr16_494327     HPrz    A    G        1      2        2 
  16   chr16_494327     ZBoe    A    G        0      0        2 
  16   chr16_494327     ZGre    A    G        0      0        2 
  16   chr16_494327     ZHar    A    G        0      0        2 
  16   chr16_494327   Sample    A    G        0      0        2 
  16   chr16_494447     AAsi    C    T        0      0        2 
  16   chr16_494447     AKia    C    T        0      0        2 
  16   chr16_494447     AOna    C    T        0      0        2 
  16   chr16_494447     ASom    C    T        0      0        2 
  16   chr16_494447     HCab    C    T        0      0        2 
  16   chr16_494447     HPrz    C    T        0      0        2 
  16   chr16_494447     ZBoe    C    T        0      0        2 
  16   chr16_494447     ZGre    C    T      0.5      1        2 
  16   chr16_494447     ZHar    C    T        0      0        2 
  16   chr16_494447   Sample    C    T        0      0        2 
  16   chr16_495571     AAsi    T    C        0      0        2 
  16   chr16_495571     AKia    T    C        0      0        2 
  16   chr16_495571     AOna    T    C        0      0        2 
  16   chr16_495571     ASom    T    C        0      0        2 
  16   chr16_495571     HCab    T    C        0      0        2 
  16   chr16_495571     HPrz    T    C        1      2        2 
  16   chr16_495571     ZBoe    T    C        0      0        2 
  16   chr16_495571     ZGre    T    C        0      0        2 
  16   chr16_495571     ZHar    T    C        0      0        2 
  16   chr16_495571   Sample    T    C        0      0        2 
  16   chr16_498730     AAsi    G    A        0      0        2 
  16   chr16_498730     AKia    G    A      0.5      1        2 
  16   chr16_498730     AOna    G    A        0      0        2 
  16   chr16_498730     ASom    G    A        0      0        2 
  16   chr16_498730     HCab    G    A        0      0        2 
  16   chr16_498730     HPrz    G    A        0      0        2 
  16   chr16_498730     ZBoe    G    A        0      0        2 
  16   chr16_498730     ZGre    G    A        0      0        2 
  16   chr16_498730     ZHar    G    A        0      0        2 
  16   chr16_498730   Sample    G    A        0      0        2 
  16   chr16_500079     AAsi    G    A        0      0        2 
  16   chr16_500079     AKia    G    A        0      0        2 
  16   chr16_500079     AOna    G    A        0      0        2 
  16   chr16_500079     ASom    G    A        0      0        2 
  16   chr16_500079     HCab    G    A      0.5      1        2 
  16   chr16_500079     HPrz    G    A        0      0        2 
  16   chr16_500079     ZBoe    G    A        0      0        2 
  16   chr16_500079     ZGre    G    A        0      0        2 
  16   chr16_500079     ZHar    G    A        0      0        2 
  16   chr16_500079   Sample    G    A        0      0        2 
  16   chr16_500672     AAsi    T    C        0      0        2 
  16   chr16_500672     AKia    T    C        0      0        2 
  16   chr16_500672     AOna    T    C        0      0        2 
  16   chr16_500672     ASom    T    C        0      0        2 
  16   chr16_500672     HCab    T    C        0      0        2 
  16   chr16_500672     HPrz    T    C        0      0        2 
  16   chr16_500672     ZBoe    T    C      0.5      1        2 
  16   chr16_500672     ZGre    T    C        0      0        2 
  16   chr16_500672     ZHar    T    C        0      0        2 
  16   chr16_500672   Sample    T    C        0      0        2 
  16   chr16_501569     AAsi    C    T        0      0        2 
  16   chr16_501569     AKia    C    T        0      0        2 
  16   chr16_501569     AOna    C    T        0      0        2 
  16   chr16_501569     ASom    C    T        0      0        2 
  16   chr16_501569     HCab    C    T      0.5      1        2 
  16   chr16_501569     HPrz    C    T        0      0        2 
  16   chr16_501569     ZBoe    C    T        0      0        2 
  16   chr16_501569     ZGre    C    T        0      0        2 
  16   chr16_501569     ZHar    C    T        0      0        2 
  16   chr16_501569   Sample    C    T        0      0        2 
  16   chr16_504907     AAsi    G    A        0      0        2 
  16   chr16_504907     AKia    G    A        0      0        2 
  16   chr16_504907     AOna    G    A        0      0        2 
  16   chr16_504907     ASom    G    A        0      0        2 
  16   chr16_504907     HCab    G    A        0      0        2 
  16   chr16_504907     HPrz    G    A        1      2        2 
  16   chr16_504907     ZBoe    G    A        0      0        2 
  16   chr16_504907     ZGre    G    A        0      0        2 
  16   chr16_504907     ZHar    G    A        0      0        2 
  16   chr16_504907   Sample    G    A        0      0        2 
  16   chr16_510726     AAsi    C    G        0      0        2 
  16   chr16_510726     AKia    C    G        0      0        2 
  16   chr16_510726     AOna    C    G        0      0        2 
  16   chr16_510726     ASom    C    G        0      0        2 
  16   chr16_510726     HCab    C    G        1      2        2 
  16   chr16_510726     HPrz    C    G        1      2        2 
  16   chr16_510726     ZBoe    C    G        0      0        2 
  16   chr16_510726     ZGre    C    G        0      0        2 
  16   chr16_510726     ZHar    C    G        0      0        2 
  16   chr16_510726   Sample    C    G        1      2        2 
  16   chr16_530702     AAsi    A    G        0      0        2 
  16   chr16_530702     AKia    A    G        0      0        2 
  16   chr16_530702     AOna    A    G        0      0        2 
  16   chr16_530702     ASom    A    G        0      0        2 
  16   chr16_530702     HCab    A    G        0      0        2 
  16   chr16_530702     HPrz    A    G        0      0        2 
  16   chr16_530702     ZBoe    A    G        0      0        2 
  16   chr16_530702     ZGre    A    G        0      0        2 
  16   chr16_530702     ZHar    A    G      0.5      1        2 
  16   chr16_530702   Sample    A    G        0      0        2 
  16   chr16_531442     AAsi    A    G        0      0        2 
  16   chr16_531442     AKia    A    G        0      0        2 
  16   chr16_531442     AOna    A    G        0      0        2 
  16   chr16_531442     ASom    A    G        0      0        2 
  16   chr16_531442     HCab    A    G        1      2        2 
  16   chr16_531442     HPrz    A    G        1      2        2 
  16   chr16_531442     ZBoe    A    G        0      0        2 
  16   chr16_531442     ZGre    A    G        0      0        2 
  16   chr16_531442     ZHar    A    G        0      0        2 
  16   chr16_531442   Sample    A    G        1      2        2 
  16   chr16_542184     AAsi    G    A        0      0        2 
  16   chr16_542184     AKia    G    A        0      0        2 
  16   chr16_542184     AOna    G    A        0      0        2 
  16   chr16_542184     ASom    G    A        0      0        2 
  16   chr16_542184     HCab    G    A      0.5      1        2 
  16   chr16_542184     HPrz    G    A        1      2        2 
  16   chr16_542184     ZBoe    G    A        0      0        2 
  16   chr16_542184     ZGre    G    A        0      0        2 
  16   chr16_542184     ZHar    G    A        0      0        2 
  16   chr16_542184   Sample    G    A        1      2        2 
  16   chr16_544437     AAsi    G    C      0.5      1        2 
  16   chr16_544437     AKia    G    C        0      0        2 
  16   chr16_544437     AOna    G    C        0      0        2 
  16   chr16_544437     ASom    G    C        0      0        2 
  16   chr16_544437     HCab    G    C        0      0        2 
  16   chr16_544437     HPrz    G    C        0      0        2 
  16   chr16_544437     ZBoe    G    C        0      0        2 
  16   chr16_544437     ZGre    G    C        0      0        2 
  16   chr16_544437     ZHar    G    C        0      0        2 
  16   chr16_544437   Sample    G    C        0      0        2 
  16   chr16_560058     AAsi    G    A        0      0        2 
  16   chr16_560058     AKia    G    A        0      0        2 
  16   chr16_560058     AOna    G    A        0      0        2 
  16   chr16_560058     ASom    G    A        0      0        2 
  16   chr16_560058     HCab    G    A        0      0        2 
  16   chr16_560058     HPrz    G    A        0      0        2 
  16   chr16_560058     ZBoe    G    A        0      0        2 
  16   chr16_560058     ZGre    G    A        1      2        2 
  16   chr16_560058     ZHar    G    A        0      0        2 
  16   chr16_560058   Sample    G    A        0      0        2 
  16   chr16_560450     AAsi    A    G      0.5      1        2 
  16   chr16_560450     AKia    A    G        0      0        2 
  16   chr16_560450     AOna    A    G        0      0        2 
  16   chr16_560450     ASom    A    G        0      0        2 
  16   chr16_560450     HCab    A    G        0      0        2 
  16   chr16_560450     HPrz    A    G        0      0        2 
  16   chr16_560450     ZBoe    A    G        0      0        2 
  16   chr16_560450     ZGre    A    G        0      0        2 
  16   chr16_560450     ZHar    A    G        0      0        2 
  16   chr16_560450   Sample    A    G        0      0        2 
  16   chr16_570325     AAsi    A    G        0      0        2 
  16   chr16_570325     AKia    A    G        0      0        2 
  16   chr16_570325     AOna    A    G        0      0        2 
  16   chr16_570325     ASom    A    G        0      0        2 
  16   chr16_570325     HCab    A    G        0      0        2 
  16   chr16_570325     HPrz    A    G        0      0        2 
  16   chr16_570325     ZBoe    A    G        0      0        2 
  16   chr16_570325     ZGre    A    G        0      0        2 
  16   chr16_570325     ZHar    A    G        1      2        2 
  16   chr16_570325   Sample    A    G        0      0        2 
  16   chr16_578445     AAsi    A    G        0      0        2 
  16   chr16_578445     AKia    A    G        1      2        2 
  16   chr16_578445     AOna    A    G        0      0        2 
  16   chr16_578445     ASom    A    G        0      0        2 
  16   chr16_578445     HCab    A    G        0      0        2 
  16   chr16_578445     HPrz    A    G        0      0        2 
  16   chr16_578445     ZBoe    A    G        0      0        2 
  16   chr16_578445     ZGre    A    G        0      0        2 
  16   chr16_578445     ZHar    A    G        0      0        2 
  16   chr16_578445   Sample    A    G        0      0        2 
  16   chr16_581300     AAsi    A    G        0      0        2 
  16   chr16_581300     AKia    A    G        0      0        2 
  16   chr16_581300     AOna    A    G        0      0        2 
  16   chr16_581300     ASom    A    G        0      0        2 
  16   chr16_581300     HCab    A    G        0      0        2 
  16   chr16_581300     HPrz    A    G        0      0        2 
  16   chr16_581300     ZBoe    A    G        0      0        2 
  16   chr16_581300     ZGre    A    G        1      2        2 
  16   chr16_581300     ZHar    A    G        0      0        2 
  16   chr16_581300   Sample    A    G        0      0        2 
  16   chr16_584073     AAsi    G    A        0      0        2 
  16   chr16_584073     AKia    G    A      0.5      1        2 
  16   chr16_584073     AOna    G    A        0      0        2 
  16   chr16_584073     ASom    G    A        0      0        2 
  16   chr16_584073     HCab    G    A        0      0        2 
  16   chr16_584073     HPrz    G    A        0      0        2 
  16   chr16_584073     ZBoe    G    A        0      0        2 
  16   chr16_584073     ZGre    G    A        0      0        2 
  16   chr16_584073     ZHar    G    A        0      0        2 
  16   chr16_584073   Sample    G    A        0      0        2 
  16   chr16_588584     AAsi    T    C        0      0        2 
  16   chr16_588584     AKia    T    C        0      0        2 
  16   chr16_588584     AOna    T    C        1      2        2 
  16   chr16_588584     ASom    T    C        0      0        2 
  16   chr16_588584     HCab    T    C        0      0        2 
  16   chr16_588584     HPrz    T    C        0      0        2 
  16   chr16_588584     ZBoe    T    C        0      0        2 
  16   chr16_588584     ZGre    T    C        0      0        2 
  16   chr16_588584     ZHar    T    C        0      0        2 
  16   chr16_588584   Sample    T    C        0      0        2 
  16   chr16_589401     AAsi    C    A        0      0        2 
  16   chr16_589401     AKia    C    A        0      0        2 
  16   chr16_589401     AOna    C    A        0      0        2 
  16   chr16_589401     ASom    C    A        0      0        2 
  16   chr16_589401     HCab    C    A      0.5      1        2 
  16   chr16_589401     HPrz    C    A        1      2        2 
  16   chr16_589401     ZBoe    C    A        0      0        2 
  16   chr16_589401     ZGre    C    A        0      0        2 
  16   chr16_589401     ZHar    C    A        0      0        2 
  16   chr16_589401   Sample    C    A        1      2        2 
  16   chr16_589856     AAsi    T    C        0      0        2 
  16   chr16_589856     AKia    T    C        0      0        2 
  16   chr16_589856     AOna    T    C        0      0        2 
  16   chr16_589856     ASom    T    C        0      0        2 
  16   chr16_589856     HCab    T    C        1      2        2 
  16   chr16_589856     HPrz    T    C        1      2        2 
  16   chr16_589856     ZBoe    T    C        0      0        2 
  16   chr16_589856     ZGre    T    C        0      0        2 
  16   chr16_589856     ZHar    T    C        0      0        2 
  16   chr16_589856   Sample    T    C        1      2        2 
  16   chr16_592011     AAsi    G    A        0      0        2 
  16   chr16_592011     AKia    G    A        0      0        2 
  16   chr16_592011     AOna    G    A        0      0        2 
  16   chr16_592011     ASom    G    A        0      0        2 
  16   chr16_592011     HCab    G    A        0      0        2 
  16   chr16_592011     HPrz    G    A        0      0        2 
  16   chr16_592011     ZBoe    G    A      0.5      1        2 
  16   chr16_592011     ZGre    G    A        0      0        2 
  16   chr16_592011     ZHar    G    A        0      0        2 
  16   chr16_592011   Sample    G    A        0      0        2 
  16   chr16_596794     AAsi    C    A        0      0        2 
  16   chr16_596794     AKia    C    A        0      0        2 
  16   chr16_596794     AOna    C    A        0      0        2 
  16   chr16_596794     ASom    C    A        0      0        2 
  16   chr16_596794     HCab    C    A        0      0        2 
  16   chr16_596794     HPrz    C    A        0      0        2 
  16   chr16_596794     ZBoe    C    A        0      0        2 
  16   chr16_596794     ZGre    C    A        1      2        2 
  16   chr16_596794     ZHar    C    A        0      0        2 
  16   chr16_596794   Sample    C    A        0      0        2 
  16   chr16_606245     AAsi    A    G        0      0        2 
  16   chr16_606245     AKia    A    G        0      0        2 
  16   chr16_606245     AOna    A    G        0      0        2 
  16   chr16_606245     ASom    A    G        0      0        2 
  16   chr16_606245     HCab    A    G        0      0        2 
  16   chr16_606245     HPrz    A    G        0      0        2 
  16   chr16_606245     ZBoe    A    G        0      0        2 
  16   chr16_606245     ZGre    A    G        0      0        2 
  16   chr16_606245     ZHar    A    G      0.5      1        2 
  16   chr16_606245   Sample    A    G        0      0        2 
  16   chr16_620078     AAsi    C    T        0      0        2 
  16   chr16_620078     AKia    C    T        0      0        2 
  16   chr16_620078     AOna    C    T        0      0        2 
  16   chr16_620078     ASom    C    T        0      0        2 
  16   chr16_620078     HCab    C    T        1      2        2 
  16   chr16_620078     HPrz    C    T        1      2        2 
  16   chr16_620078     ZBoe    C    T        0      0        2 
  16   chr16_620078     ZGre    C    T        0      0        2 
  16   chr16_620078     ZHar    C    T      0.5      1        2 
  16   chr16_620078   Sample    C    T        1      2        2 
  16   chr16_620403     AAsi    C    T        0      0        2 
  16   chr16_620403     AKia    C    T        0      0        2 
  16   chr16_620403     AOna    C    T        0      0        2 
  16   chr16_620403     ASom    C    T        0      0        2 
  16   chr16_620403     HCab    C    T        1      2        2 
  16   chr16_620403     HPrz    C    T        1      2        2 
  16   chr16_620403     ZBoe    C    T        0      0        2 
  16   chr16_620403     ZGre    C    T        0      0        2 
  16   chr16_620403     ZHar    C    T        0      0        2 
  16   chr16_620403   Sample    C    T        1      2        2 
  16   chr16_620676     AAsi    A    G        0      0        2 
  16   chr16_620676     AKia    A    G        0      0        2 
  16   chr16_620676     AOna    A    G        0      0        2 
  16   chr16_620676     ASom    A    G        0      0        2 
  16   chr16_620676     HCab    A    G        1      2        2 
  16   chr16_620676     HPrz    A    G        1      2        2 
  16   chr16_620676     ZBoe    A    G        0      0        2 
  16   chr16_620676     ZGre    A    G        0      0        2 
  16   chr16_620676     ZHar    A    G        0      0        2 
  16   chr16_620676   Sample    A    G        1      2        2 
  16   chr16_630555     AAsi    A    G        0      0        2 
  16   chr16_630555     AKia    A    G        0      0        2 
  16   chr16_630555     AOna    A    G        0      0        2 
  16   chr16_630555     ASom    A    G        0      0        2 
  16   chr16_630555     HCab    A    G        0      0        2 
  16   chr16_630555     HPrz    A    G        0      0        2 
  16   chr16_630555     ZBoe    A    G      0.5      1        2 
  16   chr16_630555     ZGre    A    G        0      0        2 
  16   chr16_630555     ZHar    A    G        0      0        2 
  16   chr16_630555   Sample    A    G        0      0        2 
  16   chr16_644115     AAsi    T    A        0      0        2 
  16   chr16_644115     AKia    T    A        0      0        2 
  16   chr16_644115     AOna    T    A        1      2        2 
  16   chr16_644115     ASom    T    A        0      0        2 
  16   chr16_644115     HCab    T    A        0      0        2 
  16   chr16_644115     HPrz    T    A        0      0        2 
  16   chr16_644115     ZBoe    T    A        0      0        2 
  16   chr16_644115     ZGre    T    A        0      0        2 
  16   chr16_644115     ZHar    T    A        0      0        2 
  16   chr16_644115   Sample    T    A        0      0        2 
  16   chr16_653123     AAsi    G    A        0      0        2 
  16   chr16_653123     AKia    G    A        0      0        2 
  16   chr16_653123     AOna    G    A        0      0        2 
  16   chr16_653123     ASom    G    A        0      0        2 
  16   chr16_653123     HCab    G    A        1      2        2 
  16   chr16_653123     HPrz    G    A        1      2        2 
  16   chr16_653123     ZBoe    G    A        0      0        2 
  16   chr16_653123     ZGre    G    A        0      0        2 
  16   chr16_653123     ZHar    G    A        0      0        2 
  16   chr16_653123   Sample    G    A        1      2        2 
  16   chr16_662159     AAsi    A    C        1      2        2 
  16   chr16_662159     AKia    A    C        0      0        2 
  16   chr16_662159     AOna    A    C        0      0        2 
  16   chr16_662159     ASom    A    C        1      2        2 
  16   chr16_662159     HCab    A    C        0      0        2 
  16   chr16_662159     HPrz    A    C        0      0        2 
  16   chr16_662159     ZBoe    A    C        1      2        2 
  16   chr16_662159     ZGre    A    C        1      2        2 
  16   chr16_662159     ZHar    A    C        1      2        2 
  16   chr16_662159   Sample    A    C        0      0        2 
  16   chr16_669890     AAsi    C    G        0      0        2 
  16   chr16_669890     AKia    C    G        1      2        2 
  16   chr16_669890     AOna    C    G        1      2        2 
  16   chr16_669890     ASom    C    G        0      0        2 
  16   chr16_669890     HCab    C    G        0      0        2 
  16   chr16_669890     HPrz    C    G        0      0        2 
  16   chr16_669890     ZBoe    C    G        0      0        2 
  16   chr16_669890     ZGre    C    G        0      0        2 
  16   chr16_669890     ZHar    C    G        0      0        2 
  16   chr16_669890   Sample    C    G        0      0        2 
  16   chr16_673626     AAsi    C    T        0      0        2 
  16   chr16_673626     AKia    C    T        0      0        2 
  16   chr16_673626     AOna    C    T        0      0        2 
  16   chr16_673626     ASom    C    T        0      0        2 
  16   chr16_673626     HCab    C    T      0.5      1        2 
  16   chr16_673626     HPrz    C    T        0      0        2 
  16   chr16_673626     ZBoe    C    T        0      0        2 
  16   chr16_673626     ZGre    C    T        0      0        2 
  16   chr16_673626     ZHar    C    T        0      0        2 
  16   chr16_673626   Sample    C    T        1      2        2 
  16   chr16_675784     AAsi    G    A        0      0        2 
  16   chr16_675784     AKia    G    A        0      0        2 
  16   chr16_675784     AOna    G    A        0      0        2 
  16   chr16_675784     ASom    G    A        0      0        2 
  16   chr16_675784     HCab    G    A        1      2        2 
  16   chr16_675784     HPrz    G    A        1      2        2 
  16   chr16_675784     ZBoe    G    A        0      0        2 
  16   chr16_675784     ZGre    G    A        0      0        2 
  16   chr16_675784     ZHar    G    A        0      0        2 
  16   chr16_675784   Sample    G    A        1      2        2 
  16   chr16_679266     AAsi    T    C        0      0        2 
  16   chr16_679266     AKia    T    C        0      0        2 
  16   chr16_679266     AOna    T    C        0      0        2 
  16   chr16_679266     ASom    T    C        0      0        2 
  16   chr16_679266     HCab    T    C        1      2        2 
  16   chr16_679266     HPrz    T    C        1      2        2 
  16   chr16_679266     ZBoe    T    C        0      0        2 
  16   chr16_679266     ZGre    T    C        0      0        2 
  16   chr16_679266     ZHar    T    C        0      0        2 
  16   chr16_679266   Sample    T    C        1      2        2 
  16   chr16_693409     AAsi    A    G        0      0        2 
  16   chr16_693409     AKia    A    G        0      0        2 
  16   chr16_693409     AOna    A    G        0      0        2 
  16   chr16_693409     ASom    A    G        1      2        2 
  16   chr16_693409     HCab    A    G        0      0        2 
  16   chr16_693409     HPrz    A    G        0      0        2 
  16   chr16_693409     ZBoe    A    G        0      0        2 
  16   chr16_693409     ZGre    A    G        0      0        2 
  16   chr16_693409     ZHar    A    G        0      0        2 
  16   chr16_693409   Sample    A    G        0      0        2 
  16   chr16_708685     AAsi    A    G        0      0        2 
  16   chr16_708685     AKia    A    G        0      0        2 
  16   chr16_708685     AOna    A    G        0      0        2 
  16   chr16_708685     ASom    A    G        1      2        2 
  16   chr16_708685     HCab    A    G        0      0        2 
  16   chr16_708685     HPrz    A    G        0      0        2 
  16   chr16_708685     ZBoe    A    G        0      0        2 
  16   chr16_708685     ZGre    A    G        1      2        2 
  16   chr16_708685     ZHar    A    G        0      0        2 
  16   chr16_708685   Sample    A    G        0      0        2 
  16   chr16_709705     AAsi    G    T        0      0        2 
  16   chr16_709705     AKia    G    T        0      0        2 
  16   chr16_709705     AOna    G    T        0      0        2 
  16   chr16_709705     ASom    G    T        0      0        2 
  16   chr16_709705     HCab    G    T        1      2        2 
  16   chr16_709705     HPrz    G    T        1      2        2 
  16   chr16_709705     ZBoe    G    T        0      0        2 
  16   chr16_709705     ZGre    G    T        0      0        2 
  16   chr16_709705     ZHar    G    T        0      0        2 
  16   chr16_709705   Sample    G    T        1      2        2 
  16   chr16_711155     AAsi    C    T        0      0        2 
  16   chr16_711155     AKia    C    T        0      0        2 
  16   chr16_711155     AOna    C    T        0      0        2 
  16   chr16_711155     ASom    C    T        0      0        2 
  16   chr16_711155     HCab    C    T        1      2        2 
  16   chr16_711155     HPrz    C    T        1      2        2 
  16   chr16_711155     ZBoe    C    T        0      0        2 
  16   chr16_711155     ZGre    C    T        0      0        2 
  16   chr16_711155     ZHar    C    T        0      0        2 
  16   chr16_711155   Sample    C    T        1      2        2 
  16   chr16_720461     AAsi    C    G        0      0        2 
  16   chr16_720461     AKia    C    G        0      0        2 
  16   chr16_720461     AOna    C    G        0      0        2 
  16   chr16_720461     ASom    C    G        0      0        2 
  16   chr16_720461     HCab    C    G        1      2        2 
  16   chr16_720461     HPrz    C    G        1      2        2 
  16   chr16_720461     ZBoe    C    G        0      0        2 
  16   chr16_720461     ZGre    C    G        0      0        2 
  16   chr16_720461     ZHar    C    G        0      0        2 
  16   chr16_720461   Sample    C    G        1      2        2 
  16   chr16_722285     AAsi    T    C        0      0        2 
  16   chr16_722285     AKia    T    C        0      0        2 
  16   chr16_722285     AOna    T    C        0      0        2 
  16   chr16_722285     ASom    T    C        0      0        2 
  16   chr16_722285     HCab    T    C        0      0        2 
  16   chr16_722285     HPrz    T    C        0      0        2 
  16   chr16_722285     ZBoe    T    C        1      2        2 
  16   chr16_722285     ZGre    T    C        0      0        2 
  16   chr16_722285     ZHar    T    C        0      0        2 
  16   chr16_722285   Sample    T    C        0      0        2 
  16   chr16_724510     AAsi    C    G        0      0        2 
  16   chr16_724510     AKia    C    G        0      0        2 
  16   chr16_724510     AOna    C    G        1      2        2 
  16   chr16_724510     ASom    C    G        0      0        2 
  16   chr16_724510     HCab    C    G        0      0        2 
  16   chr16_724510     HPrz    C    G        0      0        2 
  16   chr16_724510     ZBoe    C    G        0      0        2 
  16   chr16_724510     ZGre    C    G        0      0        2 
  16   chr16_724510     ZHar    C    G        0      0        2 
  16   chr16_724510   Sample    C    G        0      0        2 
  16   chr16_732009     AAsi    T    C        0      0        2 
  16   chr16_732009     AKia    T    C        0      0        2 
  16   chr16_732009     AOna    T    C        0      0        2 
  16   chr16_732009     ASom    T    C        0      0        2 
  16   chr16_732009     HCab    T    C      0.5      1        2 
  16   chr16_732009     HPrz    T    C        1      2        2 
  16   chr16_732009     ZBoe    T    C        0      0        2 
  16   chr16_732009     ZGre    T    C        0      0        2 
  16   chr16_732009     ZHar    T    C        0      0        2 
  16   chr16_732009   Sample    T    C        0      0        2 
  16   chr16_738989     AAsi    A    G        0      0        2 
  16   chr16_738989     AKia    A    G      0.5      1        2 
  16   chr16_738989     AOna    A    G        0      0        2 
  16   chr16_738989     ASom    A    G        0      0        2 
  16   chr16_738989     HCab    A    G        0      0        2 
  16   chr16_738989     HPrz    A    G        0      0        2 
  16   chr16_738989     ZBoe    A    G        0      0        2 
  16   chr16_738989     ZGre    A    G        0      0        2 
  16   chr16_738989     ZHar    A    G        0      0        2 
  16   chr16_738989   Sample    A    G        0      0        2 
  16   chr16_739535     AAsi    A    G        0      0        2 
  16   chr16_739535     AKia    A    G      0.5      1        2 
  16   chr16_739535     AOna    A    G        0      0        2 
  16   chr16_739535     ASom    A    G        0      0        2 
  16   chr16_739535     HCab    A    G        0      0        2 
  16   chr16_739535     HPrz    A    G        0      0        2 
  16   chr16_739535     ZBoe    A    G        0      0        2 
  16   chr16_739535     ZGre    A    G        0      0        2 
  16   chr16_739535     ZHar    A    G        0      0        2 
  16   chr16_739535   Sample    A    G        0      0        2 
  16   chr16_743596     AAsi    A    G        0      0        2 
  16   chr16_743596     AKia    A    G        0      0        2 
  16   chr16_743596     AOna    A    G        0      0        2 
  16   chr16_743596     ASom    A    G        0      0        2 
  16   chr16_743596     HCab    A    G        0      0        2 
  16   chr16_743596     HPrz    A    G        0      0        2 
  16   chr16_743596     ZBoe    A    G        0      0        2 
  16   chr16_743596     ZGre    A    G        0      0        2 
  16   chr16_743596     ZHar    A    G        1      2        2 
  16   chr16_743596   Sample    A    G        0      0        2 
  16   chr16_745386     AAsi    G    C        1      2        2 
  16   chr16_745386     AKia    G    C        0      0        2 
  16   chr16_745386     AOna    G    C        0      0        2 
  16   chr16_745386     ASom    G    C        1      2        2 
  16   chr16_745386     HCab    G    C        1      2        2 
  16   chr16_745386     HPrz    G    C        1      2        2 
  16   chr16_745386     ZBoe    G    C        0      0        2 
  16   chr16_745386     ZGre    G    C        0      0        2 
  16   chr16_745386     ZHar    G    C        0      0        2 
  16   chr16_745386   Sample    G    C        1      2        2 
  16   chr16_755551     AAsi    A    G        0      0        2 
  16   chr16_755551     AKia    A    G        0      0        2 
  16   chr16_755551     AOna    A    G        0      0        2 
  16   chr16_755551     ASom    A    G        0      0        2 
  16   chr16_755551     HCab    A    G        0      0        2 
  16   chr16_755551     HPrz    A    G        0      0        2 
  16   chr16_755551     ZBoe    A    G        1      2        2 
  16   chr16_755551     ZGre    A    G        0      0        2 
  16   chr16_755551     ZHar    A    G        0      0        2 
  16   chr16_755551   Sample    A    G        0      0        2 
  16   chr16_763324     AAsi    T    G        0      0        2 
  16   chr16_763324     AKia    T    G        0      0        2 
  16   chr16_763324     AOna    T    G        0      0        2 
  16   chr16_763324     ASom    T    G        0      0        2 
  16   chr16_763324     HCab    T    G        1      2        2 
  16   chr16_763324     HPrz    T    G        1      2        2 
  16   chr16_763324     ZBoe    T    G        0      0        2 
  16   chr16_763324     ZGre    T    G        0      0        2 
  16   chr16_763324     ZHar    T    G        0      0        2 
  16   chr16_763324   Sample    T    G        1      2        2 
  16   chr16_764832     AAsi    T    C        0      0        2 
  16   chr16_764832     AKia    T    C        0      0        2 
  16   chr16_764832     AOna    T    C        0      0        2 
  16   chr16_764832     ASom    T    C        0      0        2 
  16   chr16_764832     HCab    T    C        0      0        2 
  16   chr16_764832     HPrz    T    C        0      0        2 
  16   chr16_764832     ZBoe    T    C        0      0        2 
  16   chr16_764832     ZGre    T    C        1      2        2 
  16   chr16_764832     ZHar    T    C        0      0        2 
  16   chr16_764832   Sample    T    C        0      0        2 
  16   chr16_769799     AAsi    A    G        0      0        2 
  16   chr16_769799     AKia    A    G        0      0        2 
  16   chr16_769799     AOna    A    G        0      0        2 
  16   chr16_769799     ASom    A    G        1      2        2 
  16   chr16_769799     HCab    A    G        0      0        2 
  16   chr16_769799     HPrz    A    G        0      0        2 
  16   chr16_769799     ZBoe    A    G        0      0        2 
  16   chr16_769799     ZGre    A    G        0      0        2 
  16   chr16_769799     ZHar    A    G        0      0        2 
  16   chr16_769799   Sample    A    G        0      0        2 
  16   chr16_782664     AAsi    G    T        1      2        2 
  16   chr16_782664     AKia    G    T        0      0        2 
  16   chr16_782664     AOna    G    T        0      0        2 
  16   chr16_782664     ASom    G    T        0      0        2 
  16   chr16_782664     HCab    G    T        0      0        2 
  16   chr16_782664     HPrz    G    T        0      0        2 
  16   chr16_782664     ZBoe    G    T        0      0        2 
  16   chr16_782664     ZGre    G    T        0      0        2 
  16   chr16_782664     ZHar    G    T        0      0        2 
  16   chr16_782664   Sample    G    T        0      0        2 
  16   chr16_788234     AAsi    C    G        0      0        2 
  16   chr16_788234     AKia    C    G        0      0        2 
  16   chr16_788234     AOna    C    G        0      0        2 
  16   chr16_788234     ASom    C    G        0      0        2 
  16   chr16_788234     HCab    C    G        1      2        2 
  16   chr16_788234     HPrz    C    G        1      2        2 
  16   chr16_788234     ZBoe    C    G        0      0        2 
  16   chr16_788234     ZGre    C    G        0      0        2 
  16   chr16_788234     ZHar    C    G        0      0        2 
  16   chr16_788234   Sample    C    G        1      2        2 
  16   chr16_815663     AAsi    A    G        0      0        2 
  16   chr16_815663     AKia    A    G        0      0        2 
  16   chr16_815663     AOna    A    G        0      0        2 
  16   chr16_815663     ASom    A    G        0      0        2 
  16   chr16_815663     HCab    A    G      0.5      1        2 
  16   chr16_815663     HPrz    A    G        1      2        2 
  16   chr16_815663     ZBoe    A    G        0      0        2 
  16   chr16_815663     ZGre    A    G        0      0        2 
  16   chr16_815663     ZHar    A    G        0      0        2 
  16   chr16_815663   Sample    A    G        1      2        2 
  16   chr16_816929     AAsi    T    G        0      0        2 
  16   chr16_816929     AKia    T    G        0      0        2 
  16   chr16_816929     AOna    T    G        0      0        2 
  16   chr16_816929     ASom    T    G        0      0        2 
  16   chr16_816929     HCab    T    G        1      2        2 
  16   chr16_816929     HPrz    T    G        1      2        2 
  16   chr16_816929     ZBoe    T    G        0      0        2 
  16   chr16_816929     ZGre    T    G        0      0        2 
  16   chr16_816929     ZHar    T    G        0      0        2 
  16   chr16_816929   Sample    T    G        1      2        2 
  16   chr16_817203     AAsi    T    C        0      0        2 
  16   chr16_817203     AKia    T    C        0      0        2 
  16   chr16_817203     AOna    T    C        0      0        2 
  16   chr16_817203     ASom    T    C      0.5      1        2 
  16   chr16_817203     HCab    T    C        0      0        2 
  16   chr16_817203     HPrz    T    C        0      0        2 
  16   chr16_817203     ZBoe    T    C        0      0        2 
  16   chr16_817203     ZGre    T    C        0      0        2 
  16   chr16_817203     ZHar    T    C        0      0        2 
  16   chr16_817203   Sample    T    C        0      0        2 
  16   chr16_821789     AAsi    A    G        0      0        2 
  16   chr16_821789     AKia    A    G        0      0        2 
  16   chr16_821789     AOna    A    G        1      2        2 
  16   chr16_821789     ASom    A    G        0      0        2 
  16   chr16_821789     HCab    A    G        0      0        2 
  16   chr16_821789     HPrz    A    G        0      0        2 
  16   chr16_821789     ZBoe    A    G        0      0        2 
  16   chr16_821789     ZGre    A    G        0      0        2 
  16   chr16_821789     ZHar    A    G        0      0        2 
  16   chr16_821789   Sample    A    G        0      0        2 
  16   chr16_825577     AAsi    A    G        0      0        2 
  16   chr16_825577     AKia    A    G        0      0        2 
  16   chr16_825577     AOna    A    G        0      0        2 
  16   chr16_825577     ASom    A    G        0      0        2 
  16   chr16_825577     HCab    A    G        0      0        2 
  16   chr16_825577     HPrz    A    G        0      0        2 
  16   chr16_825577     ZBoe    A    G        0      0        2 
  16   chr16_825577     ZGre    A    G        0      0        2 
  16   chr16_825577     ZHar    A    G      0.5      1        2 
  16   chr16_825577   Sample    A    G        0      0        2 
  16   chr16_837595     AAsi    T    G        0      0        2 
  16   chr16_837595     AKia    T    G        0      0        2 
  16   chr16_837595     AOna    T    G        0      0        2 
  16   chr16_837595     ASom    T    G        0      0        2 
  16   chr16_837595     HCab    T    G        0      0        2 
  16   chr16_837595     HPrz    T    G        0      0        2 
  16   chr16_837595     ZBoe    T    G        0      0        2 
  16   chr16_837595     ZGre    T    G        1      2        2 
  16   chr16_837595     ZHar    T    G      0.5      1        2 
  16   chr16_837595   Sample    T    G        0      0        2 
  16   chr16_842206     AAsi    T    C        0      0        2 
  16   chr16_842206     AKia    T    C        0      0        2 
  16   chr16_842206     AOna    T    C        0      0        2 
  16   chr16_842206     ASom    T    C        0      0        2 
  16   chr16_842206     HCab    T    C        1      2        2 
  16   chr16_842206     HPrz    T    C        1      2        2 
  16   chr16_842206     ZBoe    T    C        0      0        2 
  16   chr16_842206     ZGre    T    C        0      0        2 
  16   chr16_842206     ZHar    T    C        0      0        2 
  16   chr16_842206   Sample    T    C        1      2        2 
  16   chr16_851637     AAsi    T    C        0      0        2 
  16   chr16_851637     AKia    T    C        0      0        2 
  16   chr16_851637     AOna    T    C        0      0        2 
  16   chr16_851637     ASom    T    C        0      0        2 
  16   chr16_851637     HCab    T    C        0      0        2 
  16   chr16_851637     HPrz    T    C        0      0        2 
  16   chr16_851637     ZBoe    T    C        1      2        2 
  16   chr16_851637     ZGre    T    C        1      2        2 
  16   chr16_851637     ZHar    T    C        1      2        2 
  16   chr16_851637   Sample    T    C        0      0        2 
  16   chr16_857774     AAsi    T    C        0      0        2 
  16   chr16_857774     AKia    T    C        0      0        2 
  16   chr16_857774     AOna    T    C        0      0        2 
  16   chr16_857774     ASom    T    C        0      0        2 
  16   chr16_857774     HCab    T    C        0      0        2 
  16   chr16_857774     HPrz    T    C        0      0        2 
  16   chr16_857774     ZBoe    T    C        1      2        2 
  16   chr16_857774     ZGre    T    C        1      2        2 
  16   chr16_857774     ZHar    T    C        1      2        2 
  16   chr16_857774   Sample    T    C        0      0        2 
  16   chr16_860021     AAsi    T    C        0      0        2 
  16   chr16_860021     AKia    T    C        0      0        2 
  16   chr16_860021     AOna    T    C        0      0        2 
  16   chr16_860021     ASom    T    C      0.5      1        2 
  16   chr16_860021     HCab    T    C        0      0        2 
  16   chr16_860021     HPrz    T    C        0      0        2 
  16   chr16_860021     ZBoe    T    C        0      0        2 
  16   chr16_860021     ZGre    T    C        0      0        2 
  16   chr16_860021     ZHar    T    C        0      0        2 
  16   chr16_860021   Sample    T    C        0      0        2 
  16   chr16_860717     AAsi    T    C        0      0        2 
  16   chr16_860717     AKia    T    C        1      2        2 
  16   chr16_860717     AOna    T    C        0      0        2 
  16   chr16_860717     ASom    T    C        0      0        2 
  16   chr16_860717     HCab    T    C        0      0        2 
  16   chr16_860717     HPrz    T    C        0      0        2 
  16   chr16_860717     ZBoe    T    C        0      0        2 
  16   chr16_860717     ZGre    T    C        0      0        2 
  16   chr16_860717     ZHar    T    C        0      0        2 
  16   chr16_860717   Sample    T    C        0      0        2 
  16   chr16_867997     AAsi    T    C        1      2        2 
  16   chr16_867997     AKia    T    C        1      2        2 
  16   chr16_867997     AOna    T    C        1      2        2 
  16   chr16_867997     ASom    T    C        1      2        2 
  16   chr16_867997     HCab    T    C        0      0        2 
  16   chr16_867997     HPrz    T    C        0      0        2 
  16   chr16_867997     ZBoe    T    C        0      0        2 
  16   chr16_867997     ZGre    T    C        0      0        2 
  16   chr16_867997     ZHar    T    C        0      0        2 
  16   chr16_867997   Sample    T    C        0      0        2 
  16   chr16_869687     AAsi    C    A        0      0        2 
  16   chr16_869687     AKia    C    A        0      0        2 
  16   chr16_869687     AOna    C    A        0      0        2 
  16   chr16_869687     ASom    C    A        0      0        2 
  16   chr16_869687     HCab    C    A        1      2        2 
  16   chr16_869687     HPrz    C    A        1      2        2 
  16   chr16_869687     ZBoe    C    A        0      0        2 
  16   chr16_869687     ZGre    C    A        0      0        2 
  16   chr16_869687     ZHar    C    A        0      0        2 
  16   chr16_869687   Sample    C    A        1      2        2 
  16   chr16_872134     AAsi    A    G        0      0        2 
  16   chr16_872134     AKia    A    G        0      0        2 
  16   chr16_872134     AOna    A    G        0      0        2 
  16   chr16_872134     ASom    A    G        0      0        2 
  16   chr16_872134     HCab    A    G        0      0        2 
  16   chr16_872134     HPrz    A    G        0      0        2 
  16   chr16_872134     ZBoe    A    G        1      2        2 
  16   chr16_872134     ZGre    A    G        1      2        2 
  16   chr16_872134     ZHar    A    G        1      2        2 
  16   chr16_872134   Sample    A    G        0      0        2 
  16   chr16_874195     AAsi    A    G        0      0        2 
  16   chr16_874195     AKia    A    G        0      0        2 
  16   chr16_874195     AOna    A    G        0      0        2 
  16   chr16_874195     ASom    A    G        0      0        2 
  16   chr16_874195     HCab    A    G        0      0        2 
  16   chr16_874195     HPrz    A    G        1      2        2 
  16   chr16_874195     ZBoe    A    G        0      0        2 
  16   chr16_874195     ZGre    A    G        0      0        2 
  16   chr16_874195     ZHar    A    G        0      0        2 
  16   chr16_874195   Sample    A    G        0      0        2 
  16   chr16_874725     AAsi    C    T        0      0        2 
  16   chr16_874725     AKia    C    T        0      0        2 
  16   chr16_874725     AOna    C    T        0      0        2 
  16   chr16_874725     ASom    C    T        0      0        2 
  16   chr16_874725     HCab    C    T        1      2        2 
  16   chr16_874725     HPrz    C    T        1      2        2 
  16   chr16_874725     ZBoe    C    T        0      0        2 
  16   chr16_874725     ZGre    C    T        0      0        2 
  16   chr16_874725     ZHar    C    T        0      0        2 
  16   chr16_874725   Sample    C    T        1      2        2 
  16   chr16_877194     AAsi    G    A        0      0        2 
  16   chr16_877194     AKia    G    A        1      2        2 
  16   chr16_877194     AOna    G    A        1      2        2 
  16   chr16_877194     ASom    G    A        0      0        2 
  16   chr16_877194     HCab    G    A        0      0        2 
  16   chr16_877194     HPrz    G    A        0      0        2 
  16   chr16_877194     ZBoe    G    A        0      0        2 
  16   chr16_877194     ZGre    G    A        0      0        2 
  16   chr16_877194     ZHar    G    A        0      0        2 
  16   chr16_877194   Sample    G    A        0      0        2 
  16   chr16_877727     AAsi    T    G        0      0        2 
  16   chr16_877727     AKia    T    G        0      0        2 
  16   chr16_877727     AOna    T    G        0      0        2 
  16   chr16_877727     ASom    T    G        0      0        2 
  16   chr16_877727     HCab    T    G        0      0        2 
  16   chr16_877727     HPrz    T    G        0      0        2 
  16   chr16_877727     ZBoe    T    G        0      0        2 
  16   chr16_877727     ZGre    T    G        0      0        2 
  16   chr16_877727     ZHar    T    G      0.5      1        2 
  16   chr16_877727   Sample    T    G        0      0        2 
  16   chr16_879808     AAsi    A    G        0      0        2 
  16   chr16_879808     AKia    A    G        0      0        2 
  16   chr16_879808     AOna    A    G        0      0        2 
  16   chr16_879808     ASom    A    G        0      0        2 
  16   chr16_879808     HCab    A    G        0      0        2 
  16   chr16_879808     HPrz    A    G        0      0        2 
  16   chr16_879808     ZBoe    A    G        0      0        2 
  16   chr16_879808     ZGre    A    G        1      2        2 
  16   chr16_879808     ZHar    A    G        0      0        2 
  16   chr16_879808   Sample    A    G        0      0        2 
  16   chr16_883544     AAsi    G    A        0      0        2 
  16   chr16_883544     AKia    G    A        0      0        2 
  16   chr16_883544     AOna    G    A        0      0        2 
  16   chr16_883544     ASom    G    A        0      0        2 
  16   chr16_883544     HCab    G    A      0.5      1        2 
  16   chr16_883544     HPrz    G    A        0      0        2 
  16   chr16_883544     ZBoe    G    A        0      0        2 
  16   chr16_883544     ZGre    G    A        0      0        2 
  16   chr16_883544     ZHar    G    A        0      0        2 
  16   chr16_883544   Sample    G    A        0      0        2 
  16   chr16_887207     AAsi    T    C        0      0        2 
  16   chr16_887207     AKia    T    C        0      0        2 
  16   chr16_887207     AOna    T    C        0      0        2 
  16   chr16_887207     ASom    T    C        0      0        2 
  16   chr16_887207     HCab    T    C        0      0        2 
  16   chr16_887207     HPrz    T    C        0      0        2 
  16   chr16_887207     ZBoe    T    C        0      0        2 
  16   chr16_887207     ZGre    T    C        0      0        2 
  16   chr16_887207     ZHar    T    C        1      2        2 
  16   chr16_887207   Sample    T    C        0      0        2 
  16   chr16_887437     AAsi    T    C        0      0        2 
  16   chr16_887437     AKia    T    C        0      0        2 
  16   chr16_887437     AOna    T    C        0      0        2 
  16   chr16_887437     ASom    T    C        0      0        2 
  16   chr16_887437     HCab    T    C        0      0        2 
  16   chr16_887437     HPrz    T    C        0      0        2 
  16   chr16_887437     ZBoe    T    C        0      0        2 
  16   chr16_887437     ZGre    T    C        1      2        2 
  16   chr16_887437     ZHar    T    C        0      0        2 
  16   chr16_887437   Sample    T    C        0      0        2 
  16   chr16_889517     AAsi    G    C        0      0        2 
  16   chr16_889517     AKia    G    C        0      0        2 
  16   chr16_889517     AOna    G    C        0      0        2 
  16   chr16_889517     ASom    G    C        0      0        2 
  16   chr16_889517     HCab    G    C        1      2        2 
  16   chr16_889517     HPrz    G    C        1      2        2 
  16   chr16_889517     ZBoe    G    C        0      0        2 
  16   chr16_889517     ZGre    G    C        0      0        2 
  16   chr16_889517     ZHar    G    C        0      0        2 
  16   chr16_889517   Sample    G    C        1      2        2 
  16   chr16_894665     AAsi    C    A        0      0        2 
  16   chr16_894665     AKia    C    A        0      0        2 
  16   chr16_894665     AOna    C    A        0      0        2 
  16   chr16_894665     ASom    C    A        0      0        2 
  16   chr16_894665     HCab    C    A        0      0        2 
  16   chr16_894665     HPrz    C    A        0      0        2 
  16   chr16_894665     ZBoe    C    A        0      0        2 
  16   chr16_894665     ZGre    C    A        0      0        2 
  16   chr16_894665     ZHar    C    A      0.5      1        2 
  16   chr16_894665   Sample    C    A        0      0        2 
  16   chr16_898700     AAsi    T    A        0      0        2 
  16   chr16_898700     AKia    T    A        0      0        2 
  16   chr16_898700     AOna    T    A        0      0        2 
  16   chr16_898700     ASom    T    A        0      0        2 
  16   chr16_898700     HCab    T    A        1      2        2 
  16   chr16_898700     HPrz    T    A        1      2        2 
  16   chr16_898700     ZBoe    T    A        0      0        2 
  16   chr16_898700     ZGre    T    A        0      0        2 
  16   chr16_898700     ZHar    T    A        0      0        2 
  16   chr16_898700   Sample    T    A        1      2        2 
  16   chr16_904450     AAsi    T    G        0      0        2 
  16   chr16_904450     AKia    T    G        0      0        2 
  16   chr16_904450     AOna    T    G        0      0        2 
  16   chr16_904450     ASom    T    G        0      0        2 
  16   chr16_904450     HCab    T    G        1      2        2 
  16   chr16_904450     HPrz    T    G        1      2        2 
  16   chr16_904450     ZBoe    T    G        0      0        2 
  16   chr16_904450     ZGre    T    G        0      0        2 
  16   chr16_904450     ZHar    T    G        0      0        2 
  16   chr16_904450   Sample    T    G        1      2        2 
  16   chr16_905038     AAsi    T    C        0      0        2 
  16   chr16_905038     AKia    T    C        0      0        2 
  16   chr16_905038     AOna    T    C        0      0        2 
  16   chr16_905038     ASom    T    C        0      0        2 
  16   chr16_905038     HCab    T    C        0      0        2 
  16   chr16_905038     HPrz    T    C        0      0        2 
  16   chr16_905038     ZBoe    T    C      0.5      1        2 
  16   chr16_905038     ZGre    T    C        0      0        2 
  16   chr16_905038     ZHar    T    C        0      0        2 
  16   chr16_905038   Sample    T    C        0      0        2 
  16   chr16_911399     AAsi    T    C        0      0        2 
  16   chr16_911399     AKia    T    C        0      0        2 
  16   chr16_911399     AOna    T    C        0      0        2 
  16   chr16_911399     ASom    T    C        0      0        2 
  16   chr16_911399     HCab    T    C        0      0        2 
  16   chr16_911399     HPrz    T    C        0      0        2 
  16   chr16_911399     ZBoe    T    C        1      2        2 
  16   chr16_911399     ZGre    T    C        0      0        2 
  16   chr16_911399     ZHar    T    C      0.5      1        2 
  16   chr16_911399   Sample    T    C        0      0        2 
  16   chr16_912380     AAsi    T    C        1      2        2 
  16   chr16_912380     AKia    T    C        0      0        2 
  16   chr16_912380     AOna    T    C        0      0        2 
  16   chr16_912380     ASom    T    C        1      2        2 
  16   chr16_912380     HCab    T    C        0      0        2 
  16   chr16_912380     HPrz    T    C        0      0        2 
  16   chr16_912380     ZBoe    T    C        0      0        2 
  16   chr16_912380     ZGre    T    C        0      0        2 
  16   chr16_912380     ZHar    T    C        0      0        2 
  16   chr16_912380   Sample    T    C        0      0        2 
  16   chr16_919443     AAsi    T    C        0      0        2 
  16   chr16_919443     AKia    T    C        0      0        2 
  16   chr16_919443     AOna    T    C        0      0        2 
  16   chr16_919443     ASom    T    C        0      0        2 
  16   chr16_919443     HCab    T    C        0      0        2 
  16   chr16_919443     HPrz    T    C        0      0        2 
  16   chr16_919443     ZBoe    T    C        0      0        2 
  16   chr16_919443     ZGre    T    C        0      0        2 
  16   chr16_919443     ZHar    T    C        1      2        2 
  16   chr16_919443   Sample    T    C        0      0        2 
  16   chr16_920268     AAsi    A    G        0      0        2 
  16   chr16_920268     AKia    A    G        0      0        2 
  16   chr16_920268     AOna    A    G        0      0        2 
  16   chr16_920268     ASom    A    G        0      0        2 
  16   chr16_920268     HCab    A    G        1      2        2 
  16   chr16_920268     HPrz    A    G        1      2        2 
  16   chr16_920268     ZBoe    A    G        0      0        2 
  16   chr16_920268     ZGre    A    G        0      0        2 
  16   chr16_920268     ZHar    A    G        0      0        2 
  16   chr16_920268   Sample    A    G        1      2        2 
  16   chr16_920470     AAsi    G    A        0      0        2 
  16   chr16_920470     AKia    G    A        1      2        2 
  16   chr16_920470     AOna    G    A        0      0        2 
  16   chr16_920470     ASom    G    A        0      0        2 
  16   chr16_920470     HCab    G    A        0      0        2 
  16   chr16_920470     HPrz    G    A        0      0        2 
  16   chr16_920470     ZBoe    G    A        0      0        2 
  16   chr16_920470     ZGre    G    A        0      0        2 
  16   chr16_920470     ZHar    G    A        0      0        2 
  16   chr16_920470   Sample    G    A        0      0        2 
  16   chr16_920772     AAsi    C    T        0      0        2 
  16   chr16_920772     AKia    C    T        0      0        2 
  16   chr16_920772     AOna    C    T        0      0        2 
  16   chr16_920772     ASom    C    T        1      2        2 
  16   chr16_920772     HCab    C    T        0      0        2 
  16   chr16_920772     HPrz    C    T        0      0        2 
  16   chr16_920772     ZBoe    C    T        0      0        2 
  16   chr16_920772     ZGre    C    T        0      0        2 
  16   chr16_920772     ZHar    C    T        0      0        2 
  16   chr16_920772   Sample    C    T        0      0        2 
  16   chr16_922207     AAsi    A    G        0      0        2 
  16   chr16_922207     AKia    A    G        0      0        2 
  16   chr16_922207     AOna    A    G        0      0        2 
  16   chr16_922207     ASom    A    G        0      0        2 
  16   chr16_922207     HCab    A    G        0      0        2 
  16   chr16_922207     HPrz    A    G        0      0        2 
  16   chr16_922207     ZBoe    A    G        0      0        2 
  16   chr16_922207     ZGre    A    G        0      0        2 
  16   chr16_922207     ZHar    A    G        1      2        2 
  16   chr16_922207   Sample    A    G        0      0        2 
  16   chr16_923084     AAsi    G    A        0      0        2 
  16   chr16_923084     AKia    G    A        0      0        2 
  16   chr16_923084     AOna    G    A        0      0        2 
  16   chr16_923084     ASom    G    A        0      0        2 
  16   chr16_923084     HCab    G    A        1      2        2 
  16   chr16_923084     HPrz    G    A        1      2        2 
  16   chr16_923084     ZBoe    G    A        0      0        2 
  16   chr16_923084     ZGre    G    A        0      0        2 
  16   chr16_923084     ZHar    G    A        0      0        2 
  16   chr16_923084   Sample    G    A        1      2        2 
  16   chr16_923600     AAsi    A    G        0      0        2 
  16   chr16_923600     AKia    A    G        1      2        2 
  16   chr16_923600     AOna    A    G        1      2        2 
  16   chr16_923600     ASom    A    G        0      0        2 
  16   chr16_923600     HCab    A    G        0      0        2 
  16   chr16_923600     HPrz    A    G        0      0        2 
  16   chr16_923600     ZBoe    A    G        0      0        2 
  16   chr16_923600     ZGre    A    G        0      0        2 
  16   chr16_923600     ZHar    A    G        0      0        2 
  16   chr16_923600   Sample    A    G        0      0        2 
  16   chr16_927805     AAsi    A    G        0      0        2 
  16   chr16_927805     AKia    A    G        0      0        2 
  16   chr16_927805     AOna    A    G        0      0        2 
  16   chr16_927805     ASom    A    G        0      0        2 
  16   chr16_927805     HCab    A    G        1      2        2 
  16   chr16_927805     HPrz    A    G        1      2        2 
  16   chr16_927805     ZBoe    A    G        0      0        2 
  16   chr16_927805     ZGre    A    G        0      0        2 
  16   chr16_927805     ZHar    A    G        0      0        2 
  16   chr16_927805   Sample    A    G        1      2        2 
  16   chr16_930089     AAsi    T    C        0      0        2 
  16   chr16_930089     AKia    T    C        0      0        2 
  16   chr16_930089     AOna    T    C        0      0        2 
  16   chr16_930089     ASom    T    C        0      0        2 
  16   chr16_930089     HCab    T    C        0      0        2 
  16   chr16_930089     HPrz    T    C        0      0        2 
  16   chr16_930089     ZBoe    T    C        1      2        2 
  16   chr16_930089     ZGre    T    C      0.5      1        2 
  16   chr16_930089     ZHar    T    C        0      0        2 
  16   chr16_930089   Sample    T    C        1      2        2 
  16   chr16_938173     AAsi    G    A      0.5      1        2 
  16   chr16_938173     AKia    G    A        0      0        2 
  16   chr16_938173     AOna    G    A        0      0        2 
  16   chr16_938173     ASom    G    A        0      0        2 
  16   chr16_938173     HCab    G    A        0      0        2 
  16   chr16_938173     HPrz    G    A        0      0        2 
  16   chr16_938173     ZBoe    G    A        0      0        2 
  16   chr16_938173     ZGre    G    A        0      0        2 
  16   chr16_938173     ZHar    G    A        0      0        2 
  16   chr16_938173   Sample    G    A        0      0        2 
  16   chr16_940608     AAsi    C    A        0      0        2 
  16   chr16_940608     AKia    C    A        0      0        2 
  16   chr16_940608     AOna    C    A        0      0        2 
  16   chr16_940608     ASom    C    A        0      0        2 
  16   chr16_940608     HCab    C    A        1      2        2 
  16   chr16_940608     HPrz    C    A        1      2        2 
  16   chr16_940608     ZBoe    C    A        0      0        2 
  16   chr16_940608     ZGre    C    A        0      0        2 
  16   chr16_940608     ZHar    C    A        0      0        2 
  16   chr16_940608   Sample    C    A        1      2        2 
  16   chr16_941395     AAsi    G    A        0      0        2 
  16   chr16_941395     AKia    G    A        0      0        2 
  16   chr16_941395     AOna    G    A        0      0        2 
  16   chr16_941395     ASom    G    A        0      0        2 
  16   chr16_941395     HCab    G    A        1      2        2 
  16   chr16_941395     HPrz    G    A        1      2        2 
  16   chr16_941395     ZBoe    G    A        0      0        2 
  16   chr16_941395     ZGre    G    A        0      0        2 
  16   chr16_941395     ZHar    G    A        0      0        2 
  16   chr16_941395   Sample    G    A        1      2        2 
  16   chr16_942946     AAsi    T    C        1      2        2 
  16   chr16_942946     AKia    T    C        0      0        2 
  16   chr16_942946     AOna    T    C        0      0        2 
  16   chr16_942946     ASom    T    C        0      0        2 
  16   chr16_942946     HCab    T    C        0      0        2 
  16   chr16_942946     HPrz    T    C        0      0        2 
  16   chr16_942946     ZBoe    T    C        0      0        2 
  16   chr16_942946     ZGre    T    C        0      0        2 
  16   chr16_942946     ZHar    T    C        0      0        2 
  16   chr16_942946   Sample    T    C        0      0        2 
  16   chr16_945403     AAsi    T    C        1      2        2 
  16   chr16_945403     AKia    T    C        0      0        2 
  16   chr16_945403     AOna    T    C        0      0        2 
  16   chr16_945403     ASom    T    C        1      2        2 
  16   chr16_945403     HCab    T    C        0      0        2 
  16   chr16_945403     HPrz    T    C        0      0        2 
  16   chr16_945403     ZBoe    T    C        0      0        2 
  16   chr16_945403     ZGre    T    C        0      0        2 
  16   chr16_945403     ZHar    T    C        0      0        2 
  16   chr16_945403   Sample    T    C        0      0        2 
  16   chr16_948617     AAsi    T    G        0      0        2 
  16   chr16_948617     AKia    T    G        0      0        2 
  16   chr16_948617     AOna    T    G        1      2        2 
  16   chr16_948617     ASom    T    G        0      0        2 
  16   chr16_948617     HCab    T    G        0      0        2 
  16   chr16_948617     HPrz    T    G        0      0        2 
  16   chr16_948617     ZBoe    T    G        0      0        2 
  16   chr16_948617     ZGre    T    G        0      0        2 
  16   chr16_948617     ZHar    T    G        0      0        2 
  16   chr16_948617   Sample    T    G        0      0        2 
  16   chr16_953963     AAsi    T    C        0      0        2 
  16   chr16_953963     AKia    T    C        0      0        2 
  16   chr16_953963     AOna    T    C        0      0        2 
  16   chr16_953963     ASom    T    C        0      0        2 
  16   chr16_953963     HCab    T    C        1      2        2 
  16   chr16_953963     HPrz    T    C        1      2        2 
  16   chr16_953963     ZBoe    T    C        0      0        2 
  16   chr16_953963     ZGre    T    C        0      0        2 
  16   chr16_953963     ZHar    T    C        0      0        2 
  16   chr16_953963   Sample    T    C        1      2        2 
  16   chr16_955153     AAsi    G    C        0      0        2 
  16   chr16_955153     AKia    G    C        0      0        2 
  16   chr16_955153     AOna    G    C        0      0        2 
  16   chr16_955153     ASom    G    C        0      0        2 
  16   chr16_955153     HCab    G    C        0      0        2 
  16   chr16_955153     HPrz    G    C        0      0        2 
  16   chr16_955153     ZBoe    G    C      0.5      1        2 
  16   chr16_955153     ZGre    G    C        0      0        2 
  16   chr16_955153     ZHar    G    C        0      0        2 
  16   chr16_955153   Sample    G    C        0      0        2 
  16   chr16_956491     AAsi    T    C        0      0        2 
  16   chr16_956491     AKia    T    C        1      2        2 
  16   chr16_956491     AOna    T    C        1      2        2 
  16   chr16_956491     ASom    T    C        0      0        2 
  16   chr16_956491     HCab    T    C        0      0        2 
  16   chr16_956491     HPrz    T    C        0      0        2 
  16   chr16_956491     ZBoe    T    C        0      0        2 
  16   chr16_956491     ZGre    T    C        0      0        2 
  16   chr16_956491     ZHar    T    C        0      0        2 
  16   chr16_956491   Sample    T    C        1      2        2 
  16   chr16_962303     AAsi    G    A        0      0        2 
  16   chr16_962303     AKia    G    A        0      0        2 
  16   chr16_962303     AOna    G    A        0      0        2 
  16   chr16_962303     ASom    G    A        0      0        2 
  16   chr16_962303     HCab    G    A        1      2        2 
  16   chr16_962303     HPrz    G    A        1      2        2 
  16   chr16_962303     ZBoe    G    A        0      0        2 
  16   chr16_962303     ZGre    G    A        0      0        2 
  16   chr16_962303     ZHar    G    A        0      0        2 
  16   chr16_962303   Sample    G    A        1      2        2 
  16   chr16_962834     AAsi    T    C        0      0        2 
  16   chr16_962834     AKia    T    C        0      0        2 
  16   chr16_962834     AOna    T    C        0      0        2 
  16   chr16_962834     ASom    T    C        0      0        2 
  16   chr16_962834     HCab    T    C        1      2        2 
  16   chr16_962834     HPrz    T    C        1      2        2 
  16   chr16_962834     ZBoe    T    C        0      0        2 
  16   chr16_962834     ZGre    T    C        0      0        2 
  16   chr16_962834     ZHar    T    C        0      0        2 
  16   chr16_962834   Sample    T    C        1      2        2 
  16   chr16_965934     AAsi    T    C      0.5      1        2 
  16   chr16_965934     AKia    T    C        0      0        2 
  16   chr16_965934     AOna    T    C        0      0        2 
  16   chr16_965934     ASom    T    C        0      0        2 
  16   chr16_965934     HCab    T    C        0      0        2 
  16   chr16_965934     HPrz    T    C        0      0        2 
  16   chr16_965934     ZBoe    T    C        0      0        2 
  16   chr16_965934     ZGre    T    C        0      0        2 
  16   chr16_965934     ZHar    T    C        0      0        2 
  16   chr16_965934   Sample    T    C        0      0        2 
  16   chr16_968628     AAsi    C    T        0      0        2 
  16   chr16_968628     AKia    C    T        0      0        2 
  16   chr16_968628     AOna    C    T        0      0        2 
  16   chr16_968628     ASom    C    T      0.5      1        2 
  16   chr16_968628     HCab    C    T        0      0        2 
  16   chr16_968628     HPrz    C    T        0      0        2 
  16   chr16_968628     ZBoe    C    T        0      0        2 
  16   chr16_968628     ZGre    C    T        0      0        2 
  16   chr16_968628     ZHar    C    T        0      0        2 
  16   chr16_968628   Sample    C    T        0      0        2 
  16   chr16_970517     AAsi    C    A        0      0        2 
  16   chr16_970517     AKia    C    A        0      0        2 
  16   chr16_970517     AOna    C    A        1      2        2 
  16   chr16_970517     ASom    C    A        0      0        2 
  16   chr16_970517     HCab    C    A        0      0        2 
  16   chr16_970517     HPrz    C    A        0      0        2 
  16   chr16_970517     ZBoe    C    A        0      0        2 
  16   chr16_970517     ZGre    C    A        0      0        2 
  16   chr16_970517     ZHar    C    A        0      0        2 
  16   chr16_970517   Sample    C    A        0      0        2 
  16   chr16_972597     AAsi    C    T      0.5      1        2 
  16   chr16_972597     AKia    C    T        0      0        2 
  16   chr16_972597     AOna    C    T        0      0        2 
  16   chr16_972597     ASom    C    T        0      0        2 
  16   chr16_972597     HCab    C    T        0      0        2 
  16   chr16_972597     HPrz    C    T        0      0        2 
  16   chr16_972597     ZBoe    C    T        0      0        2 
  16   chr16_972597     ZGre    C    T        0      0        2 
  16   chr16_972597     ZHar    C    T        0      0        2 
  16   chr16_972597   Sample    C    T        0      0        2 
  16   chr16_974269     AAsi    T    C        1      2        2 
  16   chr16_974269     AKia    T    C        0      0        2 
  16   chr16_974269     AOna    T    C        0      0        2 
  16   chr16_974269     ASom    T    C        1      2        2 
  16   chr16_974269     HCab    T    C        1      2        2 
  16   chr16_974269     HPrz    T    C        1      2        2 
  16   chr16_974269     ZBoe    T    C        0      0        2 
  16   chr16_974269     ZGre    T    C        0      0        2 
  16   chr16_974269     ZHar    T    C        0      0        2 
  16   chr16_974269   Sample    T    C        1      2        2 
  16   chr16_975503     AAsi    A    G        0      0        2 
  16   chr16_975503     AKia    A    G        0      0        2 
  16   chr16_975503     AOna    A    G        0      0        2 
  16   chr16_975503     ASom    A    G        1      2        2 
  16   chr16_975503     HCab    A    G        0      0        2 
  16   chr16_975503     HPrz    A    G        0      0        2 
  16   chr16_975503     ZBoe    A    G        0      0        2 
  16   chr16_975503     ZGre    A    G        0      0        2 
  16   chr16_975503     ZHar    A    G        0      0        2 
  16   chr16_975503   Sample    A    G        0      0        2 
  16   chr16_977078     AAsi    G    A        0      0        2 
  16   chr16_977078     AKia    G    A        1      2        2 
  16   chr16_977078     AOna    G    A        1      2        2 
  16   chr16_977078     ASom    G    A        0      0        2 
  16   chr16_977078     HCab    G    A        0      0        2 
  16   chr16_977078     HPrz    G    A        0      0        2 
  16   chr16_977078     ZBoe    G    A        0      0        2 
  16   chr16_977078     ZGre    G    A        0      0        2 
  16   chr16_977078     ZHar    G    A        0      0        2 
  16   chr16_977078   Sample    G    A        0      0        2 
  16   chr16_977592     AAsi    T    C        1      2        2 
  16   chr16_977592     AKia    T    C        0      0        2 
  16   chr16_977592     AOna    T    C        0      0        2 
  16   chr16_977592     ASom    T    C        1      2        2 
  16   chr16_977592     HCab    T    C        0      0        2 
  16   chr16_977592     HPrz    T    C        0      0        2 
  16   chr16_977592     ZBoe    T    C        0      0        2 
  16   chr16_977592     ZGre    T    C        0      0        2 
  16   chr16_977592     ZHar    T    C        0      0        2 
  16   chr16_977592   Sample    T    C        0      0        2 
  16   chr16_979325     AAsi    A    T        0      0        2 
  16   chr16_979325     AKia    A    T        0      0        2 
  16   chr16_979325     AOna    A    T        0      0        2 
  16   chr16_979325     ASom    A    T        0      0        2 
  16   chr16_979325     HCab    A    T        0      0        2 
  16   chr16_979325     HPrz    A    T        0      0        2 
  16   chr16_979325     ZBoe    A    T      0.5      1        2 
  16   chr16_979325     ZGre    A    T        0      0        2 
  16   chr16_979325     ZHar    A    T        0      0        2 
  16   chr16_979325   Sample    A    T        0      0        2 
  16   chr16_979948     AAsi    G    A        0      0        2 
  16   chr16_979948     AKia    G    A        0      0        2 
  16   chr16_979948     AOna    G    A        0      0        2 
  16   chr16_979948     ASom    G    A        0      0        2 
  16   chr16_979948     HCab    G    A        1      2        2 
  16   chr16_979948     HPrz    G    A        1      2        2 
  16   chr16_979948     ZBoe    G    A        0      0        2 
  16   chr16_979948     ZGre    G    A        0      0        2 
  16   chr16_979948     ZHar    G    A        0      0        2 
  16   chr16_979948   Sample    G    A        1      2        2 
  16   chr16_991632     AAsi    G    T        0      0        2 
  16   chr16_991632     AKia    G    T        0      0        2 
  16   chr16_991632     AOna    G    T        0      0        2 
  16   chr16_991632     ASom    G    T        0      0        2 
  16   chr16_991632     HCab    G    T        0      0        2 
  16   chr16_991632     HPrz    G    T        0      0        2 
  16   chr16_991632     ZBoe    G    T        0      0        2 
  16   chr16_991632     ZGre    G    T        1      2        2 
  16   chr16_991632     ZHar    G    T        0      0        2 
  16   chr16_991632   Sample    G    T        0      0        2 
  16   chr16_992216     AAsi    G    A        0      0        2 
  16   chr16_992216     AKia    G    A        0      0        2 
  16   chr16_992216     AOna    G    A        0      0        2 
  16   chr16_992216     ASom    G    A        0      0        2 
  16   chr16_992216     HCab    G    A        0      0        2 
  16   chr16_992216     HPrz    G    A        0      0        2 
  16   chr16_992216     ZBoe    G    A      0.5      1        2 
  16   chr16_992216     ZGre    G    A        0      0        2 
  16   chr16_992216     ZHar    G    A        0      0        2 
  16   chr16_992216   Sample    G    A        0      0        2 
  16   chr16_994219     AAsi    T    G        0      0        2 
  16   chr16_994219     AKia    T    G        0      0        2 
  16   chr16_994219     AOna    T    G        0      0        2 
  16   chr16_994219     ASom    T    G        0      0        2 
  16   chr16_994219     HCab    T    G        1      2        2 
  16   chr16_994219     HPrz    T    G        1      2        2 
  16   chr16_994219     ZBoe    T    G        0      0        2 
  16   chr16_994219     ZGre    T    G        0      0        2 
  16   chr16_994219     ZHar    T    G        0      0        2 
  16   chr16_994219   Sample    T    G        1      2        2 
  16   chr16_994521     AAsi    G    C        0      0        2 
  16   chr16_994521     AKia    G    C        0      0        2 
  16   chr16_994521     AOna    G    C        0      0        2 
  16   chr16_994521     ASom    G    C        0      0        2 
  16   chr16_994521     HCab    G    C        1      2        2 
  16   chr16_994521     HPrz    G    C        1      2        2 
  16   chr16_994521     ZBoe    G    C        0      0        2 
  16   chr16_994521     ZGre    G    C        0      0        2 
  16   chr16_994521     ZHar    G    C        0      0        2 
  16   chr16_994521   Sample    G    C        1      2        2 
  16   chr16_995195     AAsi    T    C        0      0        2 
  16   chr16_995195     AKia    T    C        1      2        2 
  16   chr16_995195     AOna    T    C        0      0        2 
  16   chr16_995195     ASom    T    C        0      0        2 
  16   chr16_995195     HCab    T    C        0      0        2 
  16   chr16_995195     HPrz    T    C        0      0        2 
  16   chr16_995195     ZBoe    T    C        0      0        2 
  16   chr16_995195     ZGre    T    C        0      0        2 
  16   chr16_995195     ZHar    T    C        0      0        2 
  16   chr16_995195   Sample    T    C        0      0        2 
  16   chr16_996959     AAsi    T    C        1      2        2 
  16   chr16_996959     AKia    T    C        0      0        2 
  16   chr16_996959     AOna    T    C        0      0        2 
  16   chr16_996959     ASom    T    C        1      2        2 
  16   chr16_996959     HCab    T    C        0      0        2 
  16   chr16_996959     HPrz    T    C        0      0        2 
  16   chr16_996959     ZBoe    T    C        0      0        2 
  16   chr16_996959     ZGre    T    C        0      0        2 
  16   chr16_996959     ZHar    T    C        0      0        2 
  16   chr16_996959   Sample    T    C        0      0        2 
  16   chr16_997114     AAsi    T    C        1      2        2 
  16   chr16_997114     AKia    T    C        0      0        2 
  16   chr16_997114     AOna    T    C        0      0        2 
  16   chr16_997114     ASom    T    C        1      2        2 
  16   chr16_997114     HCab    T    C        0      0        2 
  16   chr16_997114     HPrz    T    C        0      0        2 
  16   chr16_997114     ZBoe    T    C        0      0        2 
  16   chr16_997114     ZGre    T    C        0      0        2 
  16   chr16_997114     ZHar    T    C        0      0        2 
  16   chr16_997114   Sample    T    C        0      0        2 
  16   chr16_998312     AAsi    A    T        0      0        2 
  16   chr16_998312     AKia    A    T        0      0        2 
  16   chr16_998312     AOna    A    T        0      0        2 
  16   chr16_998312     ASom    A    T        0      0        2 
  16   chr16_998312     HCab    A    T        1      2        2 
  16   chr16_998312     HPrz    A    T        1      2        2 
  16   chr16_998312     ZBoe    A    T        0      0        2 
  16   chr16_998312     ZGre    A    T        0      0        2 
  16   chr16_998312     ZHar    A    T        0      0        2 
  16   chr16_998312   Sample    A    T        1      2        2 
  16   chr16_999904     AAsi    A    C        0      0        2 
  16   chr16_999904     AKia    A    C        0      0        2 
  16   chr16_999904     AOna    A    C        0      0        2 
  16   chr16_999904     ASom    A    C        0      0        2 
  16   chr16_999904     HCab    A    C        1      2        2 
  16   chr16_999904     HPrz    A    C        1      2        2 
  16   chr16_999904     ZBoe    A    C        0      0        2 
  16   chr16_999904     ZGre    A    C        0      0        2 
  16   chr16_999904     ZHar    A    C        0      0        2 
  16   chr16_999904   Sample    A    C        1      2        2 
  16  chr16_1004299     AAsi    A    G        0      0        2 
  16  chr16_1004299     AKia    A    G        0      0        2 
  16  chr16_1004299     AOna    A    G        0      0        2 
  16  chr16_1004299     ASom    A    G        0      0        2 
  16  chr16_1004299     HCab    A    G        1      2        2 
  16  chr16_1004299     HPrz    A    G        1      2        2 
  16  chr16_1004299     ZBoe    A    G        0      0        2 
  16  chr16_1004299     ZGre    A    G        0      0        2 
  16  chr16_1004299     ZHar    A    G        0      0        2 
  16  chr16_1004299   Sample    A    G        1      2        2 
  16  chr16_1006224     AAsi    T    C        0      0        2 
  16  chr16_1006224     AKia    T    C        0      0        2 
  16  chr16_1006224     AOna    T    C        0      0        2 
  16  chr16_1006224     ASom    T    C      0.5      1        2 
  16  chr16_1006224     HCab    T    C        0      0        2 
  16  chr16_1006224     HPrz    T    C        0      0        2 
  16  chr16_1006224     ZBoe    T    C        0      0        2 
  16  chr16_1006224     ZGre    T    C        0      0        2 
  16  chr16_1006224     ZHar    T    C        0      0        2 
  16  chr16_1006224   Sample    T    C        0      0        2 
  16  chr16_1006960     AAsi    T    C        0      0        2 
  16  chr16_1006960     AKia    T    C        1      2        2 
  16  chr16_1006960     AOna    T    C        0      0        2 
  16  chr16_1006960     ASom    T    C        0      0        2 
  16  chr16_1006960     HCab    T    C        1      2        2 
  16  chr16_1006960     HPrz    T    C        1      2        2 
  16  chr16_1006960     ZBoe    T    C        0      0        2 
  16  chr16_1006960     ZGre    T    C        0      0        2 
  16  chr16_1006960     ZHar    T    C        0      0        2 
  16  chr16_1006960   Sample    T    C        1      2        2 
  16  chr16_1009699     AAsi    T    C        0      0        2 
  16  chr16_1009699     AKia    T    C        0      0        2 
  16  chr16_1009699     AOna    T    C        1      2        2 
  16  chr16_1009699     ASom    T    C        0      0        2 
  16  chr16_1009699     HCab    T    C        0      0        2 
  16  chr16_1009699     HPrz    T    C        0      0        2 
  16  chr16_1009699     ZBoe    T    C        0      0        2 
  16  chr16_1009699     ZGre    T    C        0      0        2 
  16  chr16_1009699     ZHar    T    C        0      0        2 
  16  chr16_1009699   Sample    T    C        0      0        2 
  16  chr16_1010542     AAsi    A    C        0      0        2 
  16  chr16_1010542     AKia    A    C        0      0        2 
  16  chr16_1010542     AOna    A    C        0      0        2 
  16  chr16_1010542     ASom    A    C        0      0        2 
  16  chr16_1010542     HCab    A    C        0      0        2 
  16  chr16_1010542     HPrz    A    C        0      0        2 
  16  chr16_1010542     ZBoe    A    C        0      0        2 
  16  chr16_1010542     ZGre    A    C        0      0        2 
  16  chr16_1010542     ZHar    A    C        1      2        2 
  16  chr16_1010542   Sample    A    C        0      0        2 
  16  chr16_1011947     AAsi    C    G        0      0        2 
  16  chr16_1011947     AKia    C    G        0      0        2 
  16  chr16_1011947     AOna    C    G        0      0        2 
  16  chr16_1011947     ASom    C    G        0      0        2 
  16  chr16_1011947     HCab    C    G        1      2        2 
  16  chr16_1011947     HPrz    C    G        1      2        2 
  16  chr16_1011947     ZBoe    C    G        0      0        2 
  16  chr16_1011947     ZGre    C    G        0      0        2 
  16  chr16_1011947     ZHar    C    G        0      0        2 
  16  chr16_1011947   Sample    C    G        1      2        2 
  16  chr16_1026500     AAsi    C    T        0      0        2 
  16  chr16_1026500     AKia    C    T        0      0        2 
  16  chr16_1026500     AOna    C    T        0      0        2 
  16  chr16_1026500     ASom    C    T        0      0        2 
  16  chr16_1026500     HCab    C    T      0.5      1        2 
  16  chr16_1026500     HPrz    C    T        0      0        2 
  16  chr16_1026500     ZBoe    C    T        0      0        2 
  16  chr16_1026500     ZGre    C    T        0      0        2 
  16  chr16_1026500     ZHar    C    T        0      0        2 
  16  chr16_1026500   Sample    C    T        0      0        2 
  16  chr16_1028480     AAsi    C    T        0      0        2 
  16  chr16_1028480     AKia    C    T        0      0        2 
  16  chr16_1028480     AOna    C    T        0      0        2 
  16  chr16_1028480     ASom    C    T        0      0        2 
  16  chr16_1028480     HCab    C    T        1      2        2 
  16  chr16_1028480     HPrz    C    T        1      2        2 
  16  chr16_1028480     ZBoe    C    T        0      0        2 
  16  chr16_1028480     ZGre    C    T        0      0        2 
  16  chr16_1028480     ZHar    C    T        0      0        2 
  16  chr16_1028480   Sample    C    T        1      2        2 
  16  chr16_1028928     AAsi    C    T        0      0        2 
  16  chr16_1028928     AKia    C    T        0      0        2 
  16  chr16_1028928     AOna    C    T        0      0        2 
  16  chr16_1028928     ASom    C    T        0      0        2 
  16  chr16_1028928     HCab    C    T        1      2        2 
  16  chr16_1028928     HPrz    C    T        1      2        2 
  16  chr16_1028928     ZBoe    C    T        0      0        2 
  16  chr16_1028928     ZGre    C    T        0      0        2 
  16  chr16_1028928     ZHar    C    T        0      0        2 
  16  chr16_1028928   Sample    C    T        1      2        2 
  16  chr16_1033327     AAsi    C    T        0      0        2 
  16  chr16_1033327     AKia    C    T        0      0        2 
  16  chr16_1033327     AOna    C    T        0      0        2 
  16  chr16_1033327     ASom    C    T        0      0        2 
  16  chr16_1033327     HCab    C    T        1      2        2 
  16  chr16_1033327     HPrz    C    T        1      2        2 
  16  chr16_1033327     ZBoe    C    T        0      0        2 
  16  chr16_1033327     ZGre    C    T        0      0        2 
  16  chr16_1033327     ZHar    C    T        0      0        2 
  16  chr16_1033327   Sample    C    T        1      2        2 
  16  chr16_1033815     AAsi    T    C        0      0        2 
  16  chr16_1033815     AKia    T    C        0      0        2 
  16  chr16_1033815     AOna    T    C        0      0        2 
  16  chr16_1033815     ASom    T    C        0      0        2 
  16  chr16_1033815     HCab    T    C        0      0        2 
  16  chr16_1033815     HPrz    T    C        0      0        2 
  16  chr16_1033815     ZBoe    T    C      0.5      1        2 
  16  chr16_1033815     ZGre    T    C        0      0        2 
  16  chr16_1033815     ZHar    T    C        0      0        2 
  16  chr16_1033815   Sample    T    C        0      0        2 
  16  chr16_1038626     AAsi    T    C      0.5      1        2 
  16  chr16_1038626     AKia    T    C        0      0        2 
  16  chr16_1038626     AOna    T    C        0      0        2 
  16  chr16_1038626     ASom    T    C        0      0        2 
  16  chr16_1038626     HCab    T    C        0      0        2 
  16  chr16_1038626     HPrz    T    C        0      0        2 
  16  chr16_1038626     ZBoe    T    C        0      0        2 
  16  chr16_1038626     ZGre    T    C        0      0        2 
  16  chr16_1038626     ZHar    T    C        0      0        2 
  16  chr16_1038626   Sample    T    C        0      0        2 
  16  chr16_1040088     AAsi    A    G        0      0        2 
  16  chr16_1040088     AKia    A    G        0      0        2 
  16  chr16_1040088     AOna    A    G        0      0        2 
  16  chr16_1040088     ASom    A    G        0      0        2 
  16  chr16_1040088     HCab    A    G      0.5      1        2 
  16  chr16_1040088     HPrz    A    G        0      0        2 
  16  chr16_1040088     ZBoe    A    G        0      0        2 
  16  chr16_1040088     ZGre    A    G        0      0        2 
  16  chr16_1040088     ZHar    A    G        0      0        2 
  16  chr16_1040088   Sample    A    G        1      2        2 
  16  chr16_1043811     AAsi    A    G        0      0        2 
  16  chr16_1043811     AKia    A    G        0      0        2 
  16  chr16_1043811     AOna    A    G        0      0        2 
  16  chr16_1043811     ASom    A    G        0      0        2 
  16  chr16_1043811     HCab    A    G        0      0        2 
  16  chr16_1043811     HPrz    A    G        0      0        2 
  16  chr16_1043811     ZBoe    A    G        0      0        2 
  16  chr16_1043811     ZGre    A    G        0      0        2 
  16  chr16_1043811     ZHar    A    G        1      2        2 
  16  chr16_1043811   Sample    A    G        0      0        2 
  16  chr16_1056522     AAsi    T    C        0      0        2 
  16  chr16_1056522     AKia    T    C        0      0        2 
  16  chr16_1056522     AOna    T    C        0      0        2 
  16  chr16_1056522     ASom    T    C        0      0        2 
  16  chr16_1056522     HCab    T    C        1      2        2 
  16  chr16_1056522     HPrz    T    C        1      2        2 
  16  chr16_1056522     ZBoe    T    C        0      0        2 
  16  chr16_1056522     ZGre    T    C        0      0        2 
  16  chr16_1056522     ZHar    T    C        0      0        2 
  16  chr16_1056522   Sample    T    C        1      2        2 
  16  chr16_1068525     AAsi    A    G        0      0        2 
  16  chr16_1068525     AKia    A    G        0      0        2 
  16  chr16_1068525     AOna    A    G        0      0        2 
  16  chr16_1068525     ASom    A    G        0      0        2 
  16  chr16_1068525     HCab    A    G        0      0        2 
  16  chr16_1068525     HPrz    A    G        0      0        2 
  16  chr16_1068525     ZBoe    A    G      0.5      1        2 
  16  chr16_1068525     ZGre    A    G        0      0        2 
  16  chr16_1068525     ZHar    A    G        0      0        2 
  16  chr16_1068525   Sample    A    G        0      0        2 
  16  chr16_1084214     AAsi    C    T        0      0        2 
  16  chr16_1084214     AKia    C    T        0      0        2 
  16  chr16_1084214     AOna    C    T        0      0        2 
  16  chr16_1084214     ASom    C    T        0      0        2 
  16  chr16_1084214     HCab    C    T        1      2        2 
  16  chr16_1084214     HPrz    C    T        1      2        2 
  16  chr16_1084214     ZBoe    C    T        0      0        2 
  16  chr16_1084214     ZGre    C    T        0      0        2 
  16  chr16_1084214     ZHar    C    T        0      0        2 
  16  chr16_1084214   Sample    C    T        1      2        2 
  16  chr16_1084447     AAsi    G    A      0.5      1        2 
  16  chr16_1084447     AKia    G    A        1      2        2 
  16  chr16_1084447     AOna    G    A        1      2        2 
  16  chr16_1084447     ASom    G    A        0      0        2 
  16  chr16_1084447     HCab    G    A        0      0        2 
  16  chr16_1084447     HPrz    G    A        1      2        2 
  16  chr16_1084447     ZBoe    G    A        0      0        2 
  16  chr16_1084447     ZGre    G    A        0      0        2 
  16  chr16_1084447     ZHar    G    A        0      0        2 
  16  chr16_1084447   Sample    G    A        0      0        2 
  16  chr16_1092946     AAsi    C    G        0      0        2 
  16  chr16_1092946     AKia    C    G        0      0        2 
  16  chr16_1092946     AOna    C    G        0      0        2 
  16  chr16_1092946     ASom    C    G        0      0        2 
  16  chr16_1092946     HCab    C    G        1      2        2 
  16  chr16_1092946     HPrz    C    G        1      2        2 
  16  chr16_1092946     ZBoe    C    G        0      0        2 
  16  chr16_1092946     ZGre    C    G        0      0        2 
  16  chr16_1092946     ZHar    C    G        0      0        2 
  16  chr16_1092946   Sample    C    G        1      2        2 
  16  chr16_1095927     AAsi    C    T        0      0        2 
  16  chr16_1095927     AKia    C    T        0      0        2 
  16  chr16_1095927     AOna    C    T        0      0        2 
  16  chr16_1095927     ASom    C    T        0      0        2 
  16  chr16_1095927     HCab    C    T        0      0        2 
  16  chr16_1095927     HPrz    C    T        0      0        2 
  16  chr16_1095927     ZBoe    C    T        0      0        2 
  16  chr16_1095927     ZGre    C    T        0      0        2 
  16  chr16_1095927     ZHar    C    T        1      2        2 
  16  chr16_1095927   Sample    C    T        0      0        2 
  16  chr16_1106239     AAsi    A    G        0      0        2 
  16  chr16_1106239     AKia    A    G        0      0        2 
  16  chr16_1106239     AOna    A    G        0      0        2 
  16  chr16_1106239     ASom    A    G        0      0        2 
  16  chr16_1106239     HCab    A    G        0      0        2 
  16  chr16_1106239     HPrz    A    G        0      0        2 
  16  chr16_1106239     ZBoe    A    G      0.5      1        2 
  16  chr16_1106239     ZGre    A    G        0      0        2 
  16  chr16_1106239     ZHar    A    G        0      0        2 
  16  chr16_1106239   Sample    A    G        0      0        2 
  16  chr16_1112391     AAsi    T    C        0      0        2 
  16  chr16_1112391     AKia    T    C        0      0        2 
  16  chr16_1112391     AOna    T    C        0      0        2 
  16  chr16_1112391     ASom    T    C        0      0        2 
  16  chr16_1112391     HCab    T    C        1      2        2 
  16  chr16_1112391     HPrz    T    C        1      2        2 
  16  chr16_1112391     ZBoe    T    C        0      0        2 
  16  chr16_1112391     ZGre    T    C        0      0        2 
  16  chr16_1112391     ZHar    T    C        0      0        2 
  16  chr16_1112391   Sample    T    C        1      2        2 
  16  chr16_1112663     AAsi    T    C        0      0        2 
  16  chr16_1112663     AKia    T    C        0      0        2 
  16  chr16_1112663     AOna    T    C        0      0        2 
  16  chr16_1112663     ASom    T    C        0      0        2 
  16  chr16_1112663     HCab    T    C        1      2        2 
  16  chr16_1112663     HPrz    T    C        1      2        2 
  16  chr16_1112663     ZBoe    T    C        0      0        2 
  16  chr16_1112663     ZGre    T    C        0      0        2 
  16  chr16_1112663     ZHar    T    C        0      0        2 
  16  chr16_1112663   Sample    T    C        1      2        2 
  16  chr16_1114084     AAsi    T    A        0      0        2 
  16  chr16_1114084     AKia    T    A        0      0        2 
  16  chr16_1114084     AOna    T    A        0      0        2 
  16  chr16_1114084     ASom    T    A        0      0        2 
  16  chr16_1114084     HCab    T    A      0.5      1        2 
  16  chr16_1114084     HPrz    T    A        0      0        2 
  16  chr16_1114084     ZBoe    T    A        0      0        2 
  16  chr16_1114084     ZGre    T    A        0      0        2 
  16  chr16_1114084     ZHar    T    A        0      0        2 
  16  chr16_1114084   Sample    T    A        0      0        2 
  16  chr16_1114554     AAsi    A    G        0      0        2 
  16  chr16_1114554     AKia    A    G        0      0        2 
  16  chr16_1114554     AOna    A    G        0      0        2 
  16  chr16_1114554     ASom    A    G        0      0        2 
  16  chr16_1114554     HCab    A    G        1      2        2 
  16  chr16_1114554     HPrz    A    G        1      2        2 
  16  chr16_1114554     ZBoe    A    G        0      0        2 
  16  chr16_1114554     ZGre    A    G        0      0        2 
  16  chr16_1114554     ZHar    A    G        0      0        2 
  16  chr16_1114554   Sample    A    G        1      2        2 
  16  chr16_1116170     AAsi    A    T        0      0        2 
  16  chr16_1116170     AKia    A    T        1      2        2 
  16  chr16_1116170     AOna    A    T        0      0        2 
  16  chr16_1116170     ASom    A    T        0      0        2 
  16  chr16_1116170     HCab    A    T        0      0        2 
  16  chr16_1116170     HPrz    A    T        0      0        2 
  16  chr16_1116170     ZBoe    A    T        0      0        2 
  16  chr16_1116170     ZGre    A    T        0      0        2 
  16  chr16_1116170     ZHar    A    T        0      0        2 
  16  chr16_1116170   Sample    A    T        0      0        2 
  16  chr16_1118993     AAsi    A    G        0      0        2 
  16  chr16_1118993     AKia    A    G        0      0        2 
  16  chr16_1118993     AOna    A    G        0      0        2 
  16  chr16_1118993     ASom    A    G        0      0        2 
  16  chr16_1118993     HCab    A    G        1      2        2 
  16  chr16_1118993     HPrz    A    G        1      2        2 
  16  chr16_1118993     ZBoe    A    G        0      0        2 
  16  chr16_1118993     ZGre    A    G        0      0        2 
  16  chr16_1118993     ZHar    A    G        0      0        2 
  16  chr16_1118993   Sample    A    G        1      2        2 
  16  chr16_1119102     AAsi    G    C        1      2        2 
  16  chr16_1119102     AKia    G    C        0      0        2 
  16  chr16_1119102     AOna    G    C        0      0        2 
  16  chr16_1119102     ASom    G    C        1      2        2 
  16  chr16_1119102     HCab    G    C        0      0        2 
  16  chr16_1119102     HPrz    G    C        0      0        2 
  16  chr16_1119102     ZBoe    G    C        0      0        2 
  16  chr16_1119102     ZGre    G    C        0      0        2 
  16  chr16_1119102     ZHar    G    C        0      0        2 
  16  chr16_1119102   Sample    G    C        0      0        2 
  16  chr16_1119492     AAsi    T    G        0      0        2 
  16  chr16_1119492     AKia    T    G        0      0        2 
  16  chr16_1119492     AOna    T    G        0      0        2 
  16  chr16_1119492     ASom    T    G        0      0        2 
  16  chr16_1119492     HCab    T    G        0      0        2 
  16  chr16_1119492     HPrz    T    G        0      0        2 
  16  chr16_1119492     ZBoe    T    G      0.5      1        2 
  16  chr16_1119492     ZGre    T    G        0      0        2 
  16  chr16_1119492     ZHar    T    G        0      0        2 
  16  chr16_1119492   Sample    T    G        0      0        2 
  16  chr16_1122866     AAsi    T    C        0      0        2 
  16  chr16_1122866     AKia    T    C        0      0        2 
  16  chr16_1122866     AOna    T    C        0      0        2 
  16  chr16_1122866     ASom    T    C        0      0        2 
  16  chr16_1122866     HCab    T    C        0      0        2 
  16  chr16_1122866     HPrz    T    C        0      0        2 
  16  chr16_1122866     ZBoe    T    C        0      0        2 
  16  chr16_1122866     ZGre    T    C        0      0        2 
  16  chr16_1122866     ZHar    T    C        1      2        2 
  16  chr16_1122866   Sample    T    C        0      0        2 
  16  chr16_1132510     AAsi    C    T        0      0        2 
  16  chr16_1132510     AKia    C    T        0      0        2 
  16  chr16_1132510     AOna    C    T        0      0        2 
  16  chr16_1132510     ASom    C    T        1      2        2 
  16  chr16_1132510     HCab    C    T        0      0        2 
  16  chr16_1132510     HPrz    C    T        0      0        2 
  16  chr16_1132510     ZBoe    C    T        0      0        2 
  16  chr16_1132510     ZGre    C    T        0      0        2 
  16  chr16_1132510     ZHar    C    T        0      0        2 
  16  chr16_1132510   Sample    C    T        0      0        2 
  16  chr16_1143445     AAsi    G    A        0      0        2 
  16  chr16_1143445     AKia    G    A        0      0        2 
  16  chr16_1143445     AOna    G    A        1      2        2 
  16  chr16_1143445     ASom    G    A        0      0        2 
  16  chr16_1143445     HCab    G    A        0      0        2 
  16  chr16_1143445     HPrz    G    A        0      0        2 
  16  chr16_1143445     ZBoe    G    A        0      0        2 
  16  chr16_1143445     ZGre    G    A        0      0        2 
  16  chr16_1143445     ZHar    G    A        0      0        2 
  16  chr16_1143445   Sample    G    A        0      0        2 
  16  chr16_1146861     AAsi    C    G        0      0        2 
  16  chr16_1146861     AKia    C    G        0      0        2 
  16  chr16_1146861     AOna    C    G        0      0        2 
  16  chr16_1146861     ASom    C    G        0      0        2 
  16  chr16_1146861     HCab    C    G        1      2        2 
  16  chr16_1146861     HPrz    C    G        1      2        2 
  16  chr16_1146861     ZBoe    C    G        0      0        2 
  16  chr16_1146861     ZGre    C    G        0      0        2 
  16  chr16_1146861     ZHar    C    G        0      0        2 
  16  chr16_1146861   Sample    C    G        1      2        2 
  16  chr16_1146914     AAsi    A    G        0      0        2 
  16  chr16_1146914     AKia    A    G      0.5      1        2 
  16  chr16_1146914     AOna    A    G        0      0        2 
  16  chr16_1146914     ASom    A    G        0      0        2 
  16  chr16_1146914     HCab    A    G        0      0        2 
  16  chr16_1146914     HPrz    A    G        0      0        2 
  16  chr16_1146914     ZBoe    A    G        0      0        2 
  16  chr16_1146914     ZGre    A    G        0      0        2 
  16  chr16_1146914     ZHar    A    G        0      0        2 
  16  chr16_1146914   Sample    A    G        0      0        2 
  16  chr16_1152682     AAsi    T    C        0      0        2 
  16  chr16_1152682     AKia    T    C        0      0        2 
  16  chr16_1152682     AOna    T    C        0      0        2 
  16  chr16_1152682     ASom    T    C        0      0        2 
  16  chr16_1152682     HCab    T    C        0      0        2 
  16  chr16_1152682     HPrz    T    C        0      0        2 
  16  chr16_1152682     ZBoe    T    C        0      0        2 
  16  chr16_1152682     ZGre    T    C        1      2        2 
  16  chr16_1152682     ZHar    T    C        0      0        2 
  16  chr16_1152682   Sample    T    C        0      0        2 
  16  chr16_1153316     AAsi    G    C        0      0        2 
  16  chr16_1153316     AKia    G    C        0      0        2 
  16  chr16_1153316     AOna    G    C        0      0        2 
  16  chr16_1153316     ASom    G    C        0      0        2 
  16  chr16_1153316     HCab    G    C        1      2        2 
  16  chr16_1153316     HPrz    G    C        1      2        2 
  16  chr16_1153316     ZBoe    G    C        0      0        2 
  16  chr16_1153316     ZGre    G    C        0      0        2 
  16  chr16_1153316     ZHar    G    C        0      0        2 
  16  chr16_1153316   Sample    G    C        1      2        2 
  16  chr16_1161394     AAsi    A    C        0      0        2 
  16  chr16_1161394     AKia    A    C        0      0        2 
  16  chr16_1161394     AOna    A    C        0      0        2 
  16  chr16_1161394     ASom    A    C        0      0        2 
  16  chr16_1161394     HCab    A    C        0      0        2 
  16  chr16_1161394     HPrz    A    C        0      0        2 
  16  chr16_1161394     ZBoe    A    C        0      0        2 
  16  chr16_1161394     ZGre    A    C        1      2        2 
  16  chr16_1161394     ZHar    A    C        0      0        2 
  16  chr16_1161394   Sample    A    C        0      0        2 
  16  chr16_1162202     AAsi    T    C        0      0        2 
  16  chr16_1162202     AKia    T    C        0      0        2 
  16  chr16_1162202     AOna    T    C        0      0        2 
  16  chr16_1162202     ASom    T    C        0      0        2 
  16  chr16_1162202     HCab    T    C        0      0        2 
  16  chr16_1162202     HPrz    T    C        0      0        2 
  16  chr16_1162202     ZBoe    T    C        0      0        2 
  16  chr16_1162202     ZGre    T    C      0.5      1        2 
  16  chr16_1162202     ZHar    T    C        0      0        2 
  16  chr16_1162202   Sample    T    C        0      0        2 
  16  chr16_1162985     AAsi    C    A        0      0        2 
  16  chr16_1162985     AKia    C    A        0      0        2 
  16  chr16_1162985     AOna    C    A        0      0        2 
  16  chr16_1162985     ASom    C    A        0      0        2 
  16  chr16_1162985     HCab    C    A        0      0        2 
  16  chr16_1162985     HPrz    C    A        0      0        2 
  16  chr16_1162985     ZBoe    C    A        1      2        2 
  16  chr16_1162985     ZGre    C    A        1      2        2 
  16  chr16_1162985     ZHar    C    A        1      2        2 
  16  chr16_1162985   Sample    C    A        0      0        2 
  16  chr16_1165653     AAsi    T    G        0      0        2 
  16  chr16_1165653     AKia    T    G        0      0        2 
  16  chr16_1165653     AOna    T    G        0      0        2 
  16  chr16_1165653     ASom    T    G        0      0        2 
  16  chr16_1165653     HCab    T    G        1      2        2 
  16  chr16_1165653     HPrz    T    G        1      2        2 
  16  chr16_1165653     ZBoe    T    G        0      0        2 
  16  chr16_1165653     ZGre    T    G        0      0        2 
  16  chr16_1165653     ZHar    T    G        0      0        2 
  16  chr16_1165653   Sample    T    G        1      2        2 
  16  chr16_1168108     AAsi    G    A        0      0        2 
  16  chr16_1168108     AKia    G    A        0      0        2 
  16  chr16_1168108     AOna    G    A        0      0        2 
  16  chr16_1168108     ASom    G    A        0      0        2 
  16  chr16_1168108     HCab    G    A        1      2        2 
  16  chr16_1168108     HPrz    G    A        1      2        2 
  16  chr16_1168108     ZBoe    G    A        0      0        2 
  16  chr16_1168108     ZGre    G    A        0      0        2 
  16  chr16_1168108     ZHar    G    A        0      0        2 
  16  chr16_1168108   Sample    G    A        1      2        2 
  16  chr16_1170342     AAsi    T    C        0      0        2 
  16  chr16_1170342     AKia    T    C        0      0        2 
  16  chr16_1170342     AOna    T    C        0      0        2 
  16  chr16_1170342     ASom    T    C        0      0        2 
  16  chr16_1170342     HCab    T    C        0      0        2 
  16  chr16_1170342     HPrz    T    C        0      0        2 
  16  chr16_1170342     ZBoe    T    C        0      0        2 
  16  chr16_1170342     ZGre    T    C        1      2        2 
  16  chr16_1170342     ZHar    T    C        0      0        2 
  16  chr16_1170342   Sample    T    C        0      0        2 
  16  chr16_1172427     AAsi    T    G        0      0        2 
  16  chr16_1172427     AKia    T    G        0      0        2 
  16  chr16_1172427     AOna    T    G        0      0        2 
  16  chr16_1172427     ASom    T    G        0      0        2 
  16  chr16_1172427     HCab    T    G        1      2        2 
  16  chr16_1172427     HPrz    T    G        1      2        2 
  16  chr16_1172427     ZBoe    T    G        0      0        2 
  16  chr16_1172427     ZGre    T    G        0      0        2 
  16  chr16_1172427     ZHar    T    G        0      0        2 
  16  chr16_1172427   Sample    T    G        1      2        2 
  16  chr16_1181047     AAsi    C    T        0      0        2 
  16  chr16_1181047     AKia    C    T        0      0        2 
  16  chr16_1181047     AOna    C    T        0      0        2 
  16  chr16_1181047     ASom    C    T        0      0        2 
  16  chr16_1181047     HCab    C    T        0      0        2 
  16  chr16_1181047     HPrz    C    T        0      0        2 
  16  chr16_1181047     ZBoe    C    T        0      0        2 
  16  chr16_1181047     ZGre    C    T        1      2        2 
  16  chr16_1181047     ZHar    C    T        0      0        2 
  16  chr16_1181047   Sample    C    T        0      0        2 
  16  chr16_1185192     AAsi    G    A        0      0        2 
  16  chr16_1185192     AKia    G    A        0      0        2 
  16  chr16_1185192     AOna    G    A        0      0        2 
  16  chr16_1185192     ASom    G    A        0      0        2 
  16  chr16_1185192     HCab    G    A        1      2        2 
  16  chr16_1185192     HPrz    G    A        1      2        2 
  16  chr16_1185192     ZBoe    G    A        0      0        2 
  16  chr16_1185192     ZGre    G    A        0      0        2 
  16  chr16_1185192     ZHar    G    A        0      0        2 
  16  chr16_1185192   Sample    G    A        1      2        2 
  16  chr16_1189197     AAsi    A    C        0      0        2 
  16  chr16_1189197     AKia    A    C        0      0        2 
  16  chr16_1189197     AOna    A    C        0      0        2 
  16  chr16_1189197     ASom    A    C        0      0        2 
  16  chr16_1189197     HCab    A    C        1      2        2 
  16  chr16_1189197     HPrz    A    C        1      2        2 
  16  chr16_1189197     ZBoe    A    C        0      0        2 
  16  chr16_1189197     ZGre    A    C        0      0        2 
  16  chr16_1189197     ZHar    A    C        0      0        2 
  16  chr16_1189197   Sample    A    C        1      2        2 
  16  chr16_1192178     AAsi    G    T        0      0        2 
  16  chr16_1192178     AKia    G    T        0      0        2 
  16  chr16_1192178     AOna    G    T        0      0        2 
  16  chr16_1192178     ASom    G    T        0      0        2 
  16  chr16_1192178     HCab    G    T        1      2        2 
  16  chr16_1192178     HPrz    G    T        1      2        2 
  16  chr16_1192178     ZBoe    G    T        0      0        2 
  16  chr16_1192178     ZGre    G    T        0      0        2 
  16  chr16_1192178     ZHar    G    T        0      0        2 
  16  chr16_1192178   Sample    G    T        1      2        2 
  16  chr16_1195112     AAsi    A    G        0      0        2 
  16  chr16_1195112     AKia    A    G        0      0        2 
  16  chr16_1195112     AOna    A    G        0      0        2 
  16  chr16_1195112     ASom    A    G        0      0        2 
  16  chr16_1195112     HCab    A    G        0      0        2 
  16  chr16_1195112     HPrz    A    G        0      0        2 
  16  chr16_1195112     ZBoe    A    G        0      0        2 
  16  chr16_1195112     ZGre    A    G      0.5      1        2 
  16  chr16_1195112     ZHar    A    G        0      0        2 
  16  chr16_1195112   Sample    A    G        0      0        2 
  16  chr16_1203496     AAsi    A    G        1      2        2 
  16  chr16_1203496     AKia    A    G        0      0        2 
  16  chr16_1203496     AOna    A    G        0      0        2 
  16  chr16_1203496     ASom    A    G        1      2        2 
  16  chr16_1203496     HCab    A    G        0      0        2 
  16  chr16_1203496     HPrz    A    G        0      0        2 
  16  chr16_1203496     ZBoe    A    G        0      0        2 
  16  chr16_1203496     ZGre    A    G        0      0        2 
  16  chr16_1203496     ZHar    A    G        0      0        2 
  16  chr16_1203496   Sample    A    G        0      0        2 
  16  chr16_1203937     AAsi    A    C        0      0        2 
  16  chr16_1203937     AKia    A    C        0      0        2 
  16  chr16_1203937     AOna    A    C        1      2        2 
  16  chr16_1203937     ASom    A    C        0      0        2 
  16  chr16_1203937     HCab    A    C        0      0        2 
  16  chr16_1203937     HPrz    A    C        0      0        2 
  16  chr16_1203937     ZBoe    A    C        0      0        2 
  16  chr16_1203937     ZGre    A    C        0      0        2 
  16  chr16_1203937     ZHar    A    C        0      0        2 
  16  chr16_1203937   Sample    A    C        0      0        2 
  16  chr16_1206435     AAsi    A    G        0      0        2 
  16  chr16_1206435     AKia    A    G        0      0        2 
  16  chr16_1206435     AOna    A    G        0      0        2 
  16  chr16_1206435     ASom    A    G        0      0        2 
  16  chr16_1206435     HCab    A    G        0      0        2 
  16  chr16_1206435     HPrz    A    G        0      0        2 
  16  chr16_1206435     ZBoe    A    G        1      2        2 
  16  chr16_1206435     ZGre    A    G        0      0        2 
  16  chr16_1206435     ZHar    A    G        1      2        2 
  16  chr16_1206435   Sample    A    G        0      0        2 
  16  chr16_1211620     AAsi    A    G        0      0        2 
  16  chr16_1211620     AKia    A    G        0      0        2 
  16  chr16_1211620     AOna    A    G        0      0        2 
  16  chr16_1211620     ASom    A    G        0      0        2 
  16  chr16_1211620     HCab    A    G        1      2        2 
  16  chr16_1211620     HPrz    A    G        1      2        2 
  16  chr16_1211620     ZBoe    A    G        0      0        2 
  16  chr16_1211620     ZGre    A    G        0      0        2 
  16  chr16_1211620     ZHar    A    G        0      0        2 
  16  chr16_1211620   Sample    A    G        1      2        2 
  16  chr16_1212126     AAsi    A    G        0      0        2 
  16  chr16_1212126     AKia    A    G        0      0        2 
  16  chr16_1212126     AOna    A    G        0      0        2 
  16  chr16_1212126     ASom    A    G        1      2        2 
  16  chr16_1212126     HCab    A    G        0      0        2 
  16  chr16_1212126     HPrz    A    G        0      0        2 
  16  chr16_1212126     ZBoe    A    G        0      0        2 
  16  chr16_1212126     ZGre    A    G        0      0        2 
  16  chr16_1212126     ZHar    A    G        0      0        2 
  16  chr16_1212126   Sample    A    G        0      0        2 
  16  chr16_1220097     AAsi    A    G        0      0        2 
  16  chr16_1220097     AKia    A    G        0      0        2 
  16  chr16_1220097     AOna    A    G        0      0        2 
  16  chr16_1220097     ASom    A    G        0      0        2 
  16  chr16_1220097     HCab    A    G        0      0        2 
  16  chr16_1220097     HPrz    A    G        0      0        2 
  16  chr16_1220097     ZBoe    A    G        0      0        2 
  16  chr16_1220097     ZGre    A    G      0.5      1        2 
  16  chr16_1220097     ZHar    A    G        0      0        2 
  16  chr16_1220097   Sample    A    G        0      0        2 
  16  chr16_1220328     AAsi    T    C        0      0        2 
  16  chr16_1220328     AKia    T    C        0      0        2 
  16  chr16_1220328     AOna    T    C        0      0        2 
  16  chr16_1220328     ASom    T    C        0      0        2 
  16  chr16_1220328     HCab    T    C        0      0        2 
  16  chr16_1220328     HPrz    T    C        0      0        2 
  16  chr16_1220328     ZBoe    T    C      0.5      1        2 
  16  chr16_1220328     ZGre    T    C        0      0        2 
  16  chr16_1220328     ZHar    T    C        0      0        2 
  16  chr16_1220328   Sample    T    C        0      0        2 
  16  chr16_1231750     AAsi    C    T        0      0        2 
  16  chr16_1231750     AKia    C    T        0      0        2 
  16  chr16_1231750     AOna    C    T        0      0        2 
  16  chr16_1231750     ASom    C    T        0      0        2 
  16  chr16_1231750     HCab    C    T        1      2        2 
  16  chr16_1231750     HPrz    C    T        1      2        2 
  16  chr16_1231750     ZBoe    C    T        0      0        2 
  16  chr16_1231750     ZGre    C    T        0      0        2 
  16  chr16_1231750     ZHar    C    T        0      0        2 
  16  chr16_1231750   Sample    C    T        1      2        2 
  16  chr16_1231799     AAsi    C    G        0      0        2 
  16  chr16_1231799     AKia    C    G        0      0        2 
  16  chr16_1231799     AOna    C    G        0      0        2 
  16  chr16_1231799     ASom    C    G        0      0        2 
  16  chr16_1231799     HCab    C    G        0      0        2 
  16  chr16_1231799     HPrz    C    G        0      0        2 
  16  chr16_1231799     ZBoe    C    G      0.5      1        2 
  16  chr16_1231799     ZGre    C    G        0      0        2 
  16  chr16_1231799     ZHar    C    G        0      0        2 
  16  chr16_1231799   Sample    C    G        0      0        2 
  16  chr16_1233303     AAsi    T    C        0      0        2 
  16  chr16_1233303     AKia    T    C        0      0        2 
  16  chr16_1233303     AOna    T    C        0      0        2 
  16  chr16_1233303     ASom    T    C        0      0        2 
  16  chr16_1233303     HCab    T    C        1      2        2 
  16  chr16_1233303     HPrz    T    C        1      2        2 
  16  chr16_1233303     ZBoe    T    C        0      0        2 
  16  chr16_1233303     ZGre    T    C        0      0        2 
  16  chr16_1233303     ZHar    T    C        0      0        2 
  16  chr16_1233303   Sample    T    C        1      2        2 
  16  chr16_1236501     AAsi    C    T        0      0        2 
  16  chr16_1236501     AKia    C    T        0      0        2 
  16  chr16_1236501     AOna    C    T        0      0        2 
  16  chr16_1236501     ASom    C    T        0      0        2 
  16  chr16_1236501     HCab    C    T        1      2        2 
  16  chr16_1236501     HPrz    C    T        1      2        2 
  16  chr16_1236501     ZBoe    C    T        0      0        2 
  16  chr16_1236501     ZGre    C    T        0      0        2 
  16  chr16_1236501     ZHar    C    T        0      0        2 
  16  chr16_1236501   Sample    C    T        1      2        2 
  16  chr16_1242017     AAsi    A    C        0      0        2 
  16  chr16_1242017     AKia    A    C        0      0        2 
  16  chr16_1242017     AOna    A    C        0      0        2 
  16  chr16_1242017     ASom    A    C        1      2        2 
  16  chr16_1242017     HCab    A    C        0      0        2 
  16  chr16_1242017     HPrz    A    C        0      0        2 
  16  chr16_1242017     ZBoe    A    C        0      0        2 
  16  chr16_1242017     ZGre    A    C        0      0        2 
  16  chr16_1242017     ZHar    A    C        0      0        2 
  16  chr16_1242017   Sample    A    C        0      0        2 
  16  chr16_1243825     AAsi    T    G        0      0        2 
  16  chr16_1243825     AKia    T    G        0      0        2 
  16  chr16_1243825     AOna    T    G        0      0        2 
  16  chr16_1243825     ASom    T    G        0      0        2 
  16  chr16_1243825     HCab    T    G        1      2        2 
  16  chr16_1243825     HPrz    T    G        1      2        2 
  16  chr16_1243825     ZBoe    T    G        0      0        2 
  16  chr16_1243825     ZGre    T    G        0      0        2 
  16  chr16_1243825     ZHar    T    G        0      0        2 
  16  chr16_1243825   Sample    T    G        1      2        2 
  16  chr16_1246795     AAsi    A    G        0      0        2 
  16  chr16_1246795     AKia    A    G        0      0        2 
  16  chr16_1246795     AOna    A    G        0      0        2 
  16  chr16_1246795     ASom    A    G        0      0        2 
  16  chr16_1246795     HCab    A    G        0      0        2 
  16  chr16_1246795     HPrz    A    G        0      0        2 
  16  chr16_1246795     ZBoe    A    G        1      2        2 
  16  chr16_1246795     ZGre    A    G        1      2        2 
  16  chr16_1246795     ZHar    A    G        0      0        2 
  16  chr16_1246795   Sample    A    G        0      0        2 
  16  chr16_1247163     AAsi    G    C        0      0        2 
  16  chr16_1247163     AKia    G    C        0      0        2 
  16  chr16_1247163     AOna    G    C        0      0        2 
  16  chr16_1247163     ASom    G    C        0      0        2 
  16  chr16_1247163     HCab    G    C        1      2        2 
  16  chr16_1247163     HPrz    G    C        1      2        2 
  16  chr16_1247163     ZBoe    G    C        0      0        2 
  16  chr16_1247163     ZGre    G    C        0      0        2 
  16  chr16_1247163     ZHar    G    C        0      0        2 
  16  chr16_1247163   Sample    G    C        1      2        2 
  16  chr16_1248703     AAsi    G    C        0      0        2 
  16  chr16_1248703     AKia    G    C        0      0        2 
  16  chr16_1248703     AOna    G    C        0      0        2 
  16  chr16_1248703     ASom    G    C        0      0        2 
  16  chr16_1248703     HCab    G    C        0      0        2 
  16  chr16_1248703     HPrz    G    C        0      0        2 
  16  chr16_1248703     ZBoe    G    C        0      0        2 
  16  chr16_1248703     ZGre    G    C        0      0        2 
  16  chr16_1248703     ZHar    G    C        1      2        2 
  16  chr16_1248703   Sample    G    C        0      0        2 
  16  chr16_1254861     AAsi    C    T        0      0        2 
  16  chr16_1254861     AKia    C    T        0      0        2 
  16  chr16_1254861     AOna    C    T        0      0        2 
  16  chr16_1254861     ASom    C    T        0      0        2 
  16  chr16_1254861     HCab    C    T        1      2        2 
  16  chr16_1254861     HPrz    C    T        1      2        2 
  16  chr16_1254861     ZBoe    C    T        0      0        2 
  16  chr16_1254861     ZGre    C    T        0      0        2 
  16  chr16_1254861     ZHar    C    T        0      0        2 
  16  chr16_1254861   Sample    C    T        1      2        2 
  16  chr16_1261962     AAsi    T    C        0      0        2 
  16  chr16_1261962     AKia    T    C      0.5      1        2 
  16  chr16_1261962     AOna    T    C        0      0        2 
  16  chr16_1261962     ASom    T    C        0      0        2 
  16  chr16_1261962     HCab    T    C        0      0        2 
  16  chr16_1261962     HPrz    T    C        0      0        2 
  16  chr16_1261962     ZBoe    T    C        0      0        2 
  16  chr16_1261962     ZGre    T    C        0      0        2 
  16  chr16_1261962     ZHar    T    C        0      0        2 
  16  chr16_1261962   Sample    T    C        0      0        2 
  16  chr16_1263100     AAsi    C    T        0      0        2 
  16  chr16_1263100     AKia    C    T        0      0        2 
  16  chr16_1263100     AOna    C    T        0      0        2 
  16  chr16_1263100     ASom    C    T        0      0        2 
  16  chr16_1263100     HCab    C    T        1      2        2 
  16  chr16_1263100     HPrz    C    T        1      2        2 
  16  chr16_1263100     ZBoe    C    T        0      0        2 
  16  chr16_1263100     ZGre    C    T        0      0        2 
  16  chr16_1263100     ZHar    C    T        0      0        2 
  16  chr16_1263100   Sample    C    T        1      2        2 
  16  chr16_1264050     AAsi    A    G        0      0        2 
  16  chr16_1264050     AKia    A    G      0.5      1        2 
  16  chr16_1264050     AOna    A    G        0      0        2 
  16  chr16_1264050     ASom    A    G        0      0        2 
  16  chr16_1264050     HCab    A    G        0      0        2 
  16  chr16_1264050     HPrz    A    G        0      0        2 
  16  chr16_1264050     ZBoe    A    G        0      0        2 
  16  chr16_1264050     ZGre    A    G        0      0        2 
  16  chr16_1264050     ZHar    A    G        0      0        2 
  16  chr16_1264050   Sample    A    G        0      0        2 
  16  chr16_1269055     AAsi    A    G        0      0        2 
  16  chr16_1269055     AKia    A    G        0      0        2 
  16  chr16_1269055     AOna    A    G        0      0        2 
  16  chr16_1269055     ASom    A    G        0      0        2 
  16  chr16_1269055     HCab    A    G        0      0        2 
  16  chr16_1269055     HPrz    A    G        0      0        2 
  16  chr16_1269055     ZBoe    A    G      0.5      1        2 
  16  chr16_1269055     ZGre    A    G        0      0        2 
  16  chr16_1269055     ZHar    A    G        0      0        2 
  16  chr16_1269055   Sample    A    G        0      0        2 
  16  chr16_1271672     AAsi    T    G        0      0        2 
  16  chr16_1271672     AKia    T    G        0      0        2 
  16  chr16_1271672     AOna    T    G        0      0        2 
  16  chr16_1271672     ASom    T    G        0      0        2 
  16  chr16_1271672     HCab    T    G        1      2        2 
  16  chr16_1271672     HPrz    T    G        1      2        2 
  16  chr16_1271672     ZBoe    T    G        0      0        2 
  16  chr16_1271672     ZGre    T    G        0      0        2 
  16  chr16_1271672     ZHar    T    G        0      0        2 
  16  chr16_1271672   Sample    T    G        1      2        2 
  16  chr16_1274435     AAsi    C    T        0      0        2 
  16  chr16_1274435     AKia    C    T        0      0        2 
  16  chr16_1274435     AOna    C    T        0      0        2 
  16  chr16_1274435     ASom    C    T        0      0        2 
  16  chr16_1274435     HCab    C    T        1      2        2 
  16  chr16_1274435     HPrz    C    T        1      2        2 
  16  chr16_1274435     ZBoe    C    T        0      0        2 
  16  chr16_1274435     ZGre    C    T        0      0        2 
  16  chr16_1274435     ZHar    C    T        0      0        2 
  16  chr16_1274435   Sample    C    T        1      2        2 
  16  chr16_1281947     AAsi    A    G        0      0        2 
  16  chr16_1281947     AKia    A    G        0      0        2 
  16  chr16_1281947     AOna    A    G        0      0        2 
  16  chr16_1281947     ASom    A    G        0      0        2 
  16  chr16_1281947     HCab    A    G      0.5      1        2 
  16  chr16_1281947     HPrz    A    G        0      0        2 
  16  chr16_1281947     ZBoe    A    G        0      0        2 
  16  chr16_1281947     ZGre    A    G        0      0        2 
  16  chr16_1281947     ZHar    A    G        0      0        2 
  16  chr16_1281947   Sample    A    G        1      2        2 
  16  chr16_1289150     AAsi    T    G        0      0        2 
  16  chr16_1289150     AKia    T    G        1      2        2 
  16  chr16_1289150     AOna    T    G        1      2        2 
  16  chr16_1289150     ASom    T    G        0      0        2 
  16  chr16_1289150     HCab    T    G        0      0        2 
  16  chr16_1289150     HPrz    T    G        0      0        2 
  16  chr16_1289150     ZBoe    T    G        0      0        2 
  16  chr16_1289150     ZGre    T    G        0      0        2 
  16  chr16_1289150     ZHar    T    G        0      0        2 
  16  chr16_1289150   Sample    T    G        0      0        2 
  16  chr16_1293101     AAsi    G    A        0      0        2 
  16  chr16_1293101     AKia    G    A      0.5      1        2 
  16  chr16_1293101     AOna    G    A        0      0        2 
  16  chr16_1293101     ASom    G    A        0      0        2 
  16  chr16_1293101     HCab    G    A        0      0        2 
  16  chr16_1293101     HPrz    G    A        0      0        2 
  16  chr16_1293101     ZBoe    G    A        0      0        2 
  16  chr16_1293101     ZGre    G    A        0      0        2 
  16  chr16_1293101     ZHar    G    A        0      0        2 
  16  chr16_1293101   Sample    G    A        0      0        2 
  16  chr16_1293502     AAsi    C    T        0      0        2 
  16  chr16_1293502     AKia    C    T      0.5      1        2 
  16  chr16_1293502     AOna    C    T        1      2        2 
  16  chr16_1293502     ASom    C    T        0      0        2 
  16  chr16_1293502     HCab    C    T        0      0        2 
  16  chr16_1293502     HPrz    C    T        0      0        2 
  16  chr16_1293502     ZBoe    C    T        0      0        2 
  16  chr16_1293502     ZGre    C    T        0      0        2 
  16  chr16_1293502     ZHar    C    T        0      0        2 
  16  chr16_1293502   Sample    C    T        0      0        2 
  16  chr16_1311712     AAsi    G    C        0      0        2 
  16  chr16_1311712     AKia    G    C        0      0        2 
  16  chr16_1311712     AOna    G    C        0      0        2 
  16  chr16_1311712     ASom    G    C        0      0        2 
  16  chr16_1311712     HCab    G    C        1      2        2 
  16  chr16_1311712     HPrz    G    C        1      2        2 
  16  chr16_1311712     ZBoe    G    C        0      0        2 
  16  chr16_1311712     ZGre    G    C        0      0        2 
  16  chr16_1311712     ZHar    G    C        0      0        2 
  16  chr16_1311712   Sample    G    C        1      2        2 
  16  chr16_1324746     AAsi    A    G        0      0        2 
  16  chr16_1324746     AKia    A    G        0      0        2 
  16  chr16_1324746     AOna    A    G        0      0        2 
  16  chr16_1324746     ASom    A    G        0      0        2 
  16  chr16_1324746     HCab    A    G        0      0        2 
  16  chr16_1324746     HPrz    A    G        0      0        2 
  16  chr16_1324746     ZBoe    A    G      0.5      1        2 
  16  chr16_1324746     ZGre    A    G        0      0        2 
  16  chr16_1324746     ZHar    A    G        0      0        2 
  16  chr16_1324746   Sample    A    G        0      0        2 
  16  chr16_1327654     AAsi    C    G        0      0        2 
  16  chr16_1327654     AKia    C    G        0      0        2 
  16  chr16_1327654     AOna    C    G        0      0        2 
  16  chr16_1327654     ASom    C    G        0      0        2 
  16  chr16_1327654     HCab    C    G        1      2        2 
  16  chr16_1327654     HPrz    C    G        1      2        2 
  16  chr16_1327654     ZBoe    C    G        0      0        2 
  16  chr16_1327654     ZGre    C    G        0      0        2 
  16  chr16_1327654     ZHar    C    G        0      0        2 
  16  chr16_1327654   Sample    C    G        1      2        2 
  16  chr16_1331070     AAsi    T    C        0      0        2 
  16  chr16_1331070     AKia    T    C        0      0        2 
  16  chr16_1331070     AOna    T    C        0      0        2 
  16  chr16_1331070     ASom    T    C        0      0        2 
  16  chr16_1331070     HCab    T    C        1      2        2 
  16  chr16_1331070     HPrz    T    C        1      2        2 
  16  chr16_1331070     ZBoe    T    C        0      0        2 
  16  chr16_1331070     ZGre    T    C        0      0        2 
  16  chr16_1331070     ZHar    T    C        0      0        2 
  16  chr16_1331070   Sample    T    C        1      2        2 
  16  chr16_1332824     AAsi    C    T        0      0        2 
  16  chr16_1332824     AKia    C    T        0      0        2 
  16  chr16_1332824     AOna    C    T        0      0        2 
  16  chr16_1332824     ASom    C    T        0      0        2 
  16  chr16_1332824     HCab    C    T        1      2        2 
  16  chr16_1332824     HPrz    C    T        1      2        2 
  16  chr16_1332824     ZBoe    C    T        0      0        2 
  16  chr16_1332824     ZGre    C    T        0      0        2 
  16  chr16_1332824     ZHar    C    T        0      0        2 
  16  chr16_1332824   Sample    C    T        1      2        2 
  16  chr16_1334309     AAsi    A    G        0      0        2 
  16  chr16_1334309     AKia    A    G        0      0        2 
  16  chr16_1334309     AOna    A    G        0      0        2 
  16  chr16_1334309     ASom    A    G        0      0        2 
  16  chr16_1334309     HCab    A    G        0      0        2 
  16  chr16_1334309     HPrz    A    G        0      0        2 
  16  chr16_1334309     ZBoe    A    G        0      0        2 
  16  chr16_1334309     ZGre    A    G        0      0        2 
  16  chr16_1334309     ZHar    A    G        1      2        2 
  16  chr16_1334309   Sample    A    G        0      0        2 
  16  chr16_1336725     AAsi    C    T        0      0        2 
  16  chr16_1336725     AKia    C    T        0      0        2 
  16  chr16_1336725     AOna    C    T        0      0        2 
  16  chr16_1336725     ASom    C    T        0      0        2 
  16  chr16_1336725     HCab    C    T        1      2        2 
  16  chr16_1336725     HPrz    C    T        1      2        2 
  16  chr16_1336725     ZBoe    C    T        0      0        2 
  16  chr16_1336725     ZGre    C    T        0      0        2 
  16  chr16_1336725     ZHar    C    T        0      0        2 
  16  chr16_1336725   Sample    C    T        1      2        2 
  16  chr16_1345872     AAsi    G    T        0      0        2 
  16  chr16_1345872     AKia    G    T        0      0        2 
  16  chr16_1345872     AOna    G    T        0      0        2 
  16  chr16_1345872     ASom    G    T        0      0        2 
  16  chr16_1345872     HCab    G    T        0      0        2 
  16  chr16_1345872     HPrz    G    T        0      0        2 
  16  chr16_1345872     ZBoe    G    T        0      0        2 
  16  chr16_1345872     ZGre    G    T        0      0        2 
  16  chr16_1345872     ZHar    G    T      0.5      1        2 
  16  chr16_1345872   Sample    G    T        0      0        2 
  16  chr16_1350708     AAsi    G    T        0      0        2 
  16  chr16_1350708     AKia    G    T        1      2        2 
  16  chr16_1350708     AOna    G    T        1      2        2 
  16  chr16_1350708     ASom    G    T        0      0        2 
  16  chr16_1350708     HCab    G    T        0      0        2 
  16  chr16_1350708     HPrz    G    T        0      0        2 
  16  chr16_1350708     ZBoe    G    T        0      0        2 
  16  chr16_1350708     ZGre    G    T        0      0        2 
  16  chr16_1350708     ZHar    G    T        0      0        2 
  16  chr16_1350708   Sample    G    T        0      0        2 
  16  chr16_1355053     AAsi    C    T        1      2        2 
  16  chr16_1355053     AKia    C    T        0      0        2 
  16  chr16_1355053     AOna    C    T        0      0        2 
  16  chr16_1355053     ASom    C    T        1      2        2 
  16  chr16_1355053     HCab    C    T        0      0        2 
  16  chr16_1355053     HPrz    C    T        0      0        2 
  16  chr16_1355053     ZBoe    C    T        0      0        2 
  16  chr16_1355053     ZGre    C    T        0      0        2 
  16  chr16_1355053     ZHar    C    T        0      0        2 
  16  chr16_1355053   Sample    C    T        0      0        2 
  16  chr16_1356583     AAsi    A    G        0      0        2 
  16  chr16_1356583     AKia    A    G        0      0        2 
  16  chr16_1356583     AOna    A    G        0      0        2 
  16  chr16_1356583     ASom    A    G        0      0        2 
  16  chr16_1356583     HCab    A    G        0      0        2 
  16  chr16_1356583     HPrz    A    G        0      0        2 
  16  chr16_1356583     ZBoe    A    G        0      0        2 
  16  chr16_1356583     ZGre    A    G        1      2        2 
  16  chr16_1356583     ZHar    A    G        0      0        2 
  16  chr16_1356583   Sample    A    G        0      0        2 
  16  chr16_1367421     AAsi    G    T        0      0        2 
  16  chr16_1367421     AKia    G    T        0      0        2 
  16  chr16_1367421     AOna    G    T        0      0        2 
  16  chr16_1367421     ASom    G    T        0      0        2 
  16  chr16_1367421     HCab    G    T        1      2        2 
  16  chr16_1367421     HPrz    G    T        1      2        2 
  16  chr16_1367421     ZBoe    G    T        0      0        2 
  16  chr16_1367421     ZGre    G    T        0      0        2 
  16  chr16_1367421     ZHar    G    T        0      0        2 
  16  chr16_1367421   Sample    G    T        1      2        2 
  16  chr16_1368594     AAsi    A    G        1      2        2 
  16  chr16_1368594     AKia    A    G        0      0        2 
  16  chr16_1368594     AOna    A    G        0      0        2 
  16  chr16_1368594     ASom    A    G        0      0        2 
  16  chr16_1368594     HCab    A    G        0      0        2 
  16  chr16_1368594     HPrz    A    G        0      0        2 
  16  chr16_1368594     ZBoe    A    G        0      0        2 
  16  chr16_1368594     ZGre    A    G        0      0        2 
  16  chr16_1368594     ZHar    A    G        0      0        2 
  16  chr16_1368594   Sample    A    G        0      0        2 
  16  chr16_1379280     AAsi    T    G        0      0        2 
  16  chr16_1379280     AKia    T    G        0      0        2 
  16  chr16_1379280     AOna    T    G        0      0        2 
  16  chr16_1379280     ASom    T    G        0      0        2 
  16  chr16_1379280     HCab    T    G        0      0        2 
  16  chr16_1379280     HPrz    T    G        0      0        2 
  16  chr16_1379280     ZBoe    T    G        0      0        2 
  16  chr16_1379280     ZGre    T    G        0      0        2 
  16  chr16_1379280     ZHar    T    G        1      2        2 
  16  chr16_1379280   Sample    T    G        0      0        2 
  16  chr16_1382624     AAsi    G    A        0      0        2 
  16  chr16_1382624     AKia    G    A        0      0        2 
  16  chr16_1382624     AOna    G    A        0      0        2 
  16  chr16_1382624     ASom    G    A        0      0        2 
  16  chr16_1382624     HCab    G    A        1      2        2 
  16  chr16_1382624     HPrz    G    A        1      2        2 
  16  chr16_1382624     ZBoe    G    A        0      0        2 
  16  chr16_1382624     ZGre    G    A        0      0        2 
  16  chr16_1382624     ZHar    G    A        0      0        2 
  16  chr16_1382624   Sample    G    A        1      2        2 
  16  chr16_1386523     AAsi    C    T        0      0        2 
  16  chr16_1386523     AKia    C    T        0      0        2 
  16  chr16_1386523     AOna    C    T        0      0        2 
  16  chr16_1386523     ASom    C    T        0      0        2 
  16  chr16_1386523     HCab    C    T        1      2        2 
  16  chr16_1386523     HPrz    C    T        1      2        2 
  16  chr16_1386523     ZBoe    C    T        0      0        2 
  16  chr16_1386523     ZGre    C    T        0      0        2 
  16  chr16_1386523     ZHar    C    T        0      0        2 
  16  chr16_1386523   Sample    C    T        1      2        2 
  16  chr16_1406554     AAsi    A    G        0      0        2 
  16  chr16_1406554     AKia    A    G        0      0        2 
  16  chr16_1406554     AOna    A    G        0      0        2 
  16  chr16_1406554     ASom    A    G        0      0        2 
  16  chr16_1406554     HCab    A    G        0      0        2 
  16  chr16_1406554     HPrz    A    G        0      0        2 
  16  chr16_1406554     ZBoe    A    G        0      0        2 
  16  chr16_1406554     ZGre    A    G        0      0        2 
  16  chr16_1406554     ZHar    A    G      0.5      1        2 
  16  chr16_1406554   Sample    A    G        0      0        2 
  16  chr16_1409689     AAsi    C    A        0      0        2 
  16  chr16_1409689     AKia    C    A        0      0        2 
  16  chr16_1409689     AOna    C    A        0      0        2 
  16  chr16_1409689     ASom    C    A        0      0        2 
  16  chr16_1409689     HCab    C    A        0      0        2 
  16  chr16_1409689     HPrz    C    A        0      0        2 
  16  chr16_1409689     ZBoe    C    A        0      0        2 
  16  chr16_1409689     ZGre    C    A        1      2        2 
  16  chr16_1409689     ZHar    C    A        0      0        2 
  16  chr16_1409689   Sample    C    A        0      0        2 
  16  chr16_1409761     AAsi    T    C        0      0        2 
  16  chr16_1409761     AKia    T    C        0      0        2 
  16  chr16_1409761     AOna    T    C        1      2        2 
  16  chr16_1409761     ASom    T    C        0      0        2 
  16  chr16_1409761     HCab    T    C        0      0        2 
  16  chr16_1409761     HPrz    T    C        0      0        2 
  16  chr16_1409761     ZBoe    T    C      0.5      1        2 
  16  chr16_1409761     ZGre    T    C        0      0        2 
  16  chr16_1409761     ZHar    T    C        0      0        2 
  16  chr16_1409761   Sample    T    C        0      0        2 
  16  chr16_1411567     AAsi    G    T        0      0        2 
  16  chr16_1411567     AKia    G    T        0      0        2 
  16  chr16_1411567     AOna    G    T        0      0        2 
  16  chr16_1411567     ASom    G    T        0      0        2 
  16  chr16_1411567     HCab    G    T        1      2        2 
  16  chr16_1411567     HPrz    G    T        1      2        2 
  16  chr16_1411567     ZBoe    G    T        0      0        2 
  16  chr16_1411567     ZGre    G    T        0      0        2 
  16  chr16_1411567     ZHar    G    T        0      0        2 
  16  chr16_1411567   Sample    G    T        1      2        2 
  16  chr16_1452507     AAsi    T    C        0      0        2 
  16  chr16_1452507     AKia    T    C        0      0        2 
  16  chr16_1452507     AOna    T    C        0      0        2 
  16  chr16_1452507     ASom    T    C        0      0        2 
  16  chr16_1452507     HCab    T    C        0      0        2 
  16  chr16_1452507     HPrz    T    C        0      0        2 
  16  chr16_1452507     ZBoe    T    C        1      2        2 
  16  chr16_1452507     ZGre    T    C        0      0        2 
  16  chr16_1452507     ZHar    T    C        0      0        2 
  16  chr16_1452507   Sample    T    C        0      0        2 
  16  chr16_1468586     AAsi    A    G        0      0        2 
  16  chr16_1468586     AKia    A    G        0      0        2 
  16  chr16_1468586     AOna    A    G        0      0        2 
  16  chr16_1468586     ASom    A    G        0      0        2 
  16  chr16_1468586     HCab    A    G        1      2        2 
  16  chr16_1468586     HPrz    A    G        1      2        2 
  16  chr16_1468586     ZBoe    A    G        0      0        2 
  16  chr16_1468586     ZGre    A    G        0      0        2 
  16  chr16_1468586     ZHar    A    G        0      0        2 
  16  chr16_1468586   Sample    A    G        1      2        2 
  16  chr16_1482865     AAsi    T    C        0      0        2 
  16  chr16_1482865     AKia    T    C        0      0        2 
  16  chr16_1482865     AOna    T    C        0      0        2 
  16  chr16_1482865     ASom    T    C        0      0        2 
  16  chr16_1482865     HCab    T    C        0      0        2 
  16  chr16_1482865     HPrz    T    C        1      2        2 
  16  chr16_1482865     ZBoe    T    C        0      0        2 
  16  chr16_1482865     ZGre    T    C        0      0        2 
  16  chr16_1482865     ZHar    T    C        0      0        2 
  16  chr16_1482865   Sample    T    C        0      0        2 
  16  chr16_1484382     AAsi    C    T        0      0        2 
  16  chr16_1484382     AKia    C    T        0      0        2 
  16  chr16_1484382     AOna    C    T        0      0        2 
  16  chr16_1484382     ASom    C    T        0      0        2 
  16  chr16_1484382     HCab    C    T        0      0        2 
  16  chr16_1484382     HPrz    C    T        0      0        2 
  16  chr16_1484382     ZBoe    C    T        0      0        2 
  16  chr16_1484382     ZGre    C    T        0      0        2 
  16  chr16_1484382     ZHar    C    T        1      2        2 
  16  chr16_1484382   Sample    C    T        0      0        2 
  16  chr16_1485776     AAsi    T    C        0      0        2 
  16  chr16_1485776     AKia    T    C        0      0        2 
  16  chr16_1485776     AOna    T    C        0      0        2 
  16  chr16_1485776     ASom    T    C      0.5      1        2 
  16  chr16_1485776     HCab    T    C        0      0        2 
  16  chr16_1485776     HPrz    T    C        0      0        2 
  16  chr16_1485776     ZBoe    T    C        0      0        2 
  16  chr16_1485776     ZGre    T    C        0      0        2 
  16  chr16_1485776     ZHar    T    C        0      0        2 
  16  chr16_1485776   Sample    T    C        0      0        2 
  16  chr16_1486130     AAsi    A    C        0      0        2 
  16  chr16_1486130     AKia    A    C      0.5      1        2 
  16  chr16_1486130     AOna    A    C        0      0        2 
  16  chr16_1486130     ASom    A    C        0      0        2 
  16  chr16_1486130     HCab    A    C        0      0        2 
  16  chr16_1486130     HPrz    A    C        0      0        2 
  16  chr16_1486130     ZBoe    A    C        0      0        2 
  16  chr16_1486130     ZGre    A    C        0      0        2 
  16  chr16_1486130     ZHar    A    C        0      0        2 
  16  chr16_1486130   Sample    A    C        0      0        2 
  16  chr16_1498593     AAsi    T    C        0      0        2 
  16  chr16_1498593     AKia    T    C        0      0        2 
  16  chr16_1498593     AOna    T    C        0      0        2 
  16  chr16_1498593     ASom    T    C        0      0        2 
  16  chr16_1498593     HCab    T    C        1      2        2 
  16  chr16_1498593     HPrz    T    C        1      2        2 
  16  chr16_1498593     ZBoe    T    C        0      0        2 
  16  chr16_1498593     ZGre    T    C        0      0        2 
  16  chr16_1498593     ZHar    T    C        0      0        2 
  16  chr16_1498593   Sample    T    C        1      2        2 
  16  chr16_1499759     AAsi    T    C        0      0        2 
  16  chr16_1499759     AKia    T    C        0      0        2 
  16  chr16_1499759     AOna    T    C        0      0        2 
  16  chr16_1499759     ASom    T    C        0      0        2 
  16  chr16_1499759     HCab    T    C      0.5      1        2 
  16  chr16_1499759     HPrz    T    C        0      0        2 
  16  chr16_1499759     ZBoe    T    C        0      0        2 
  16  chr16_1499759     ZGre    T    C        0      0        2 
  16  chr16_1499759     ZHar    T    C        0      0        2 
  16  chr16_1499759   Sample    T    C        1      2        2 
  16  chr16_1504243     AAsi    C    T        0      0        2 
  16  chr16_1504243     AKia    C    T        0      0        2 
  16  chr16_1504243     AOna    C    T        0      0        2 
  16  chr16_1504243     ASom    C    T        0      0        2 
  16  chr16_1504243     HCab    C    T      0.5      1        2 
  16  chr16_1504243     HPrz    C    T        1      2        2 
  16  chr16_1504243     ZBoe    C    T        0      0        2 
  16  chr16_1504243     ZGre    C    T        0      0        2 
  16  chr16_1504243     ZHar    C    T        0      0        2 
  16  chr16_1504243   Sample    C    T        1      2        2 
  16  chr16_1504623     AAsi    G    A        0      0        2 
  16  chr16_1504623     AKia    G    A        0      0        2 
  16  chr16_1504623     AOna    G    A        0      0        2 
  16  chr16_1504623     ASom    G    A        0      0        2 
  16  chr16_1504623     HCab    G    A        1      2        2 
  16  chr16_1504623     HPrz    G    A        1      2        2 
  16  chr16_1504623     ZBoe    G    A        0      0        2 
  16  chr16_1504623     ZGre    G    A        0      0        2 
  16  chr16_1504623     ZHar    G    A        0      0        2 
  16  chr16_1504623   Sample    G    A        1      2        2 
  16  chr16_1506610     AAsi    A    G      0.5      1        2 
  16  chr16_1506610     AKia    A    G        0      0        2 
  16  chr16_1506610     AOna    A    G        0      0        2 
  16  chr16_1506610     ASom    A    G        0      0        2 
  16  chr16_1506610     HCab    A    G        0      0        2 
  16  chr16_1506610     HPrz    A    G        0      0        2 
  16  chr16_1506610     ZBoe    A    G        0      0        2 
  16  chr16_1506610     ZGre    A    G        0      0        2 
  16  chr16_1506610     ZHar    A    G        0      0        2 
  16  chr16_1506610   Sample    A    G        0      0        2 
  16  chr16_1509109     AAsi    A    G        0      0        2 
  16  chr16_1509109     AKia    A    G        0      0        2 
  16  chr16_1509109     AOna    A    G        0      0        2 
  16  chr16_1509109     ASom    A    G        0      0        2 
  16  chr16_1509109     HCab    A    G        0      0        2 
  16  chr16_1509109     HPrz    A    G        0      0        2 
  16  chr16_1509109     ZBoe    A    G        0      0        2 
  16  chr16_1509109     ZGre    A    G        0      0        2 
  16  chr16_1509109     ZHar    A    G      0.5      1        2 
  16  chr16_1509109   Sample    A    G        0      0        2 
  16  chr16_1509437     AAsi    A    G        0      0        2 
  16  chr16_1509437     AKia    A    G        0      0        2 
  16  chr16_1509437     AOna    A    G        0      0        2 
  16  chr16_1509437     ASom    A    G        0      0        2 
  16  chr16_1509437     HCab    A    G        0      0        2 
  16  chr16_1509437     HPrz    A    G        0      0        2 
  16  chr16_1509437     ZBoe    A    G        0      0        2 
  16  chr16_1509437     ZGre    A    G        1      2        2 
  16  chr16_1509437     ZHar    A    G        0      0        2 
  16  chr16_1509437   Sample    A    G        0      0        2 
  16  chr16_1517670     AAsi    T    C        0      0        2 
  16  chr16_1517670     AKia    T    C        0      0        2 
  16  chr16_1517670     AOna    T    C        0      0        2 
  16  chr16_1517670     ASom    T    C        0      0        2 
  16  chr16_1517670     HCab    T    C        1      2        2 
  16  chr16_1517670     HPrz    T    C        1      2        2 
  16  chr16_1517670     ZBoe    T    C        0      0        2 
  16  chr16_1517670     ZGre    T    C        0      0        2 
  16  chr16_1517670     ZHar    T    C        0      0        2 
  16  chr16_1517670   Sample    T    C        1      2        2 
  16  chr16_1532822     AAsi    C    T        1      2        2 
  16  chr16_1532822     AKia    C    T        1      2        2 
  16  chr16_1532822     AOna    C    T        1      2        2 
  16  chr16_1532822     ASom    C    T        1      2        2 
  16  chr16_1532822     HCab    C    T        0      0        2 
  16  chr16_1532822     HPrz    C    T        0      0        2 
  16  chr16_1532822     ZBoe    C    T        0      0        2 
  16  chr16_1532822     ZGre    C    T        0      0        2 
  16  chr16_1532822     ZHar    C    T        0      0        2 
  16  chr16_1532822   Sample    C    T        0      0        2 
  16  chr16_1533828     AAsi    A    G        1      2        2 
  16  chr16_1533828     AKia    A    G        0      0        2 
  16  chr16_1533828     AOna    A    G        0      0        2 
  16  chr16_1533828     ASom    A    G        0      0        2 
  16  chr16_1533828     HCab    A    G        0      0        2 
  16  chr16_1533828     HPrz    A    G        0      0        2 
  16  chr16_1533828     ZBoe    A    G        0      0        2 
  16  chr16_1533828     ZGre    A    G        0      0        2 
  16  chr16_1533828     ZHar    A    G        0      0        2 
  16  chr16_1533828   Sample    A    G        0      0        2 
  16  chr16_1536880     AAsi    C    A        0      0        2 
  16  chr16_1536880     AKia    C    A        0      0        2 
  16  chr16_1536880     AOna    C    A        0      0        2 
  16  chr16_1536880     ASom    C    A        0      0        2 
  16  chr16_1536880     HCab    C    A        1      2        2 
  16  chr16_1536880     HPrz    C    A        1      2        2 
  16  chr16_1536880     ZBoe    C    A        0      0        2 
  16  chr16_1536880     ZGre    C    A        0      0        2 
  16  chr16_1536880     ZHar    C    A        0      0        2 
  16  chr16_1536880   Sample    C    A        1      2        2 
  16  chr16_1546697     AAsi    C    T        0      0        2 
  16  chr16_1546697     AKia    C    T        0      0        2 
  16  chr16_1546697     AOna    C    T        0      0        2 
  16  chr16_1546697     ASom    C    T        0      0        2 
  16  chr16_1546697     HCab    C    T        1      2        2 
  16  chr16_1546697     HPrz    C    T        1      2        2 
  16  chr16_1546697     ZBoe    C    T        0      0        2 
  16  chr16_1546697     ZGre    C    T        0      0        2 
  16  chr16_1546697     ZHar    C    T        0      0        2 
  16  chr16_1546697   Sample    C    T        1      2        2 
  16  chr16_1547926     AAsi    T    C        0      0        2 
  16  chr16_1547926     AKia    T    C        0      0        2 
  16  chr16_1547926     AOna    T    C        0      0        2 
  16  chr16_1547926     ASom    T    C        0      0        2 
  16  chr16_1547926     HCab    T    C        1      2        2 
  16  chr16_1547926     HPrz    T    C        1      2        2 
  16  chr16_1547926     ZBoe    T    C      0.5      1        2 
  16  chr16_1547926     ZGre    T    C        0      0        2 
  16  chr16_1547926     ZHar    T    C        0      0        2 
  16  chr16_1547926   Sample    T    C        1      2        2 
  16  chr16_1554465     AAsi    G    A        0      0        2 
  16  chr16_1554465     AKia    G    A        0      0        2 
  16  chr16_1554465     AOna    G    A        0      0        2 
  16  chr16_1554465     ASom    G    A        0      0        2 
  16  chr16_1554465     HCab    G    A      0.5      1        2 
  16  chr16_1554465     HPrz    G    A        0      0        2 
  16  chr16_1554465     ZBoe    G    A        0      0        2 
  16  chr16_1554465     ZGre    G    A        0      0        2 
  16  chr16_1554465     ZHar    G    A        0      0        2 
  16  chr16_1554465   Sample    G    A        1      2        2 
  16  chr16_1579523     AAsi    T    C        0      0        2 
  16  chr16_1579523     AKia    T    C      0.5      1        2 
  16  chr16_1579523     AOna    T    C        1      2        2 
  16  chr16_1579523     ASom    T    C        0      0        2 
  16  chr16_1579523     HCab    T    C        1      2        2 
  16  chr16_1579523     HPrz    T    C        1      2        2 
  16  chr16_1579523     ZBoe    T    C        0      0        2 
  16  chr16_1579523     ZGre    T    C        0      0        2 
  16  chr16_1579523     ZHar    T    C        0      0        2 
  16  chr16_1579523   Sample    T    C        1      2        2 
  16  chr16_1583239     AAsi    G    A        0      0        2 
  16  chr16_1583239     AKia    G    A        0      0        2 
  16  chr16_1583239     AOna    G    A        0      0        2 
  16  chr16_1583239     ASom    G    A        0      0        2 
  16  chr16_1583239     HCab    G    A        1      2        2 
  16  chr16_1583239     HPrz    G    A        1      2        2 
  16  chr16_1583239     ZBoe    G    A        0      0        2 
  16  chr16_1583239     ZGre    G    A        0      0        2 
  16  chr16_1583239     ZHar    G    A        0      0        2 
  16  chr16_1583239   Sample    G    A        1      2        2 
  16  chr16_1585030     AAsi    T    G        0      0        2 
  16  chr16_1585030     AKia    T    G      0.5      1        2 
  16  chr16_1585030     AOna    T    G        0      0        2 
  16  chr16_1585030     ASom    T    G        0      0        2 
  16  chr16_1585030     HCab    T    G        0      0        2 
  16  chr16_1585030     HPrz    T    G        0      0        2 
  16  chr16_1585030     ZBoe    T    G        0      0        2 
  16  chr16_1585030     ZGre    T    G        0      0        2 
  16  chr16_1585030     ZHar    T    G        0      0        2 
  16  chr16_1585030   Sample    T    G        0      0        2 
  16  chr16_1585833     AAsi    A    G        0      0        2 
  16  chr16_1585833     AKia    A    G        0      0        2 
  16  chr16_1585833     AOna    A    G        0      0        2 
  16  chr16_1585833     ASom    A    G        0      0        2 
  16  chr16_1585833     HCab    A    G        0      0        2 
  16  chr16_1585833     HPrz    A    G        0      0        2 
  16  chr16_1585833     ZBoe    A    G        0      0        2 
  16  chr16_1585833     ZGre    A    G        1      2        2 
  16  chr16_1585833     ZHar    A    G        0      0        2 
  16  chr16_1585833   Sample    A    G        0      0        2 
  16  chr16_1588065     AAsi    G    A        0      0        2 
  16  chr16_1588065     AKia    G    A        0      0        2 
  16  chr16_1588065     AOna    G    A        0      0        2 
  16  chr16_1588065     ASom    G    A        0      0        2 
  16  chr16_1588065     HCab    G    A        1      2        2 
  16  chr16_1588065     HPrz    G    A        1      2        2 
  16  chr16_1588065     ZBoe    G    A        0      0        2 
  16  chr16_1588065     ZGre    G    A        0      0        2 
  16  chr16_1588065     ZHar    G    A        0      0        2 
  16  chr16_1588065   Sample    G    A        1      2        2 
  16  chr16_1588117     AAsi    T    C        0      0        2 
  16  chr16_1588117     AKia    T    C        0      0        2 
  16  chr16_1588117     AOna    T    C        0      0        2 
  16  chr16_1588117     ASom    T    C        0      0        2 
  16  chr16_1588117     HCab    T    C        0      0        2 
  16  chr16_1588117     HPrz    T    C        0      0        2 
  16  chr16_1588117     ZBoe    T    C      0.5      1        2 
  16  chr16_1588117     ZGre    T    C        0      0        2 
  16  chr16_1588117     ZHar    T    C        0      0        2 
  16  chr16_1588117   Sample    T    C        0      0        2 
  16  chr16_1591469     AAsi    T    A        0      0        2 
  16  chr16_1591469     AKia    T    A        0      0        2 
  16  chr16_1591469     AOna    T    A        0      0        2 
  16  chr16_1591469     ASom    T    A        0      0        2 
  16  chr16_1591469     HCab    T    A      0.5      1        2 
  16  chr16_1591469     HPrz    T    A        0      0        2 
  16  chr16_1591469     ZBoe    T    A        0      0        2 
  16  chr16_1591469     ZGre    T    A        0      0        2 
  16  chr16_1591469     ZHar    T    A        0      0        2 
  16  chr16_1591469   Sample    T    A        1      2        2 
  16  chr16_1599371     AAsi    A    C        0      0        2 
  16  chr16_1599371     AKia    A    C        0      0        2 
  16  chr16_1599371     AOna    A    C        0      0        2 
  16  chr16_1599371     ASom    A    C        0      0        2 
  16  chr16_1599371     HCab    A    C        1      2        2 
  16  chr16_1599371     HPrz    A    C        1      2        2 
  16  chr16_1599371     ZBoe    A    C        0      0        2 
  16  chr16_1599371     ZGre    A    C        0      0        2 
  16  chr16_1599371     ZHar    A    C        0      0        2 
  16  chr16_1599371   Sample    A    C        1      2        2 
  16  chr16_1599406     AAsi    T    C        0      0        2 
  16  chr16_1599406     AKia    T    C        0      0        2 
  16  chr16_1599406     AOna    T    C        0      0        2 
  16  chr16_1599406     ASom    T    C        0      0        2 
  16  chr16_1599406     HCab    T    C        0      0        2 
  16  chr16_1599406     HPrz    T    C        0      0        2 
  16  chr16_1599406     ZBoe    T    C        0      0        2 
  16  chr16_1599406     ZGre    T    C        1      2        2 
  16  chr16_1599406     ZHar    T    C        0      0        2 
  16  chr16_1599406   Sample    T    C        0      0        2 
  16  chr16_1602442     AAsi    A    T        0      0        2 
  16  chr16_1602442     AKia    A    T        0      0        2 
  16  chr16_1602442     AOna    A    T        0      0        2 
  16  chr16_1602442     ASom    A    T        0      0        2 
  16  chr16_1602442     HCab    A    T        1      2        2 
  16  chr16_1602442     HPrz    A    T        1      2        2 
  16  chr16_1602442     ZBoe    A    T        0      0        2 
  16  chr16_1602442     ZGre    A    T        0      0        2 
  16  chr16_1602442     ZHar    A    T        0      0        2 
  16  chr16_1602442   Sample    A    T        1      2        2 
  16  chr16_1606115     AAsi    A    G        0      0        2 
  16  chr16_1606115     AKia    A    G        0      0        2 
  16  chr16_1606115     AOna    A    G        0      0        2 
  16  chr16_1606115     ASom    A    G        0      0        2 
  16  chr16_1606115     HCab    A    G        0      0        2 
  16  chr16_1606115     HPrz    A    G        0      0        2 
  16  chr16_1606115     ZBoe    A    G        0      0        2 
  16  chr16_1606115     ZGre    A    G        1      2        2 
  16  chr16_1606115     ZHar    A    G        0      0        2 
  16  chr16_1606115   Sample    A    G        0      0        2 
  16  chr16_1607369     AAsi    T    C        0      0        2 
  16  chr16_1607369     AKia    T    C        0      0        2 
  16  chr16_1607369     AOna    T    C        0      0        2 
  16  chr16_1607369     ASom    T    C        0      0        2 
  16  chr16_1607369     HCab    T    C        0      0        2 
  16  chr16_1607369     HPrz    T    C        0      0        2 
  16  chr16_1607369     ZBoe    T    C      0.5      1        2 
  16  chr16_1607369     ZGre    T    C        0      0        2 
  16  chr16_1607369     ZHar    T    C        0      0        2 
  16  chr16_1607369   Sample    T    C        0      0        2 
  16  chr16_1626613     AAsi    T    A        1      2        2 
  16  chr16_1626613     AKia    T    A        0      0        2 
  16  chr16_1626613     AOna    T    A        0      0        2 
  16  chr16_1626613     ASom    T    A        1      2        2 
  16  chr16_1626613     HCab    T    A        0      0        2 
  16  chr16_1626613     HPrz    T    A        0      0        2 
  16  chr16_1626613     ZBoe    T    A        0      0        2 
  16  chr16_1626613     ZGre    T    A        0      0        2 
  16  chr16_1626613     ZHar    T    A        0      0        2 
  16  chr16_1626613   Sample    T    A        0      0        2 
  16  chr16_1639079     AAsi    C    T        0      0        2 
  16  chr16_1639079     AKia    C    T        0      0        2 
  16  chr16_1639079     AOna    C    T        0      0        2 
  16  chr16_1639079     ASom    C    T        0      0        2 
  16  chr16_1639079     HCab    C    T        0      0        2 
  16  chr16_1639079     HPrz    C    T        0      0        2 
  16  chr16_1639079     ZBoe    C    T        1      2        2 
  16  chr16_1639079     ZGre    C    T        0      0        2 
  16  chr16_1639079     ZHar    C    T        0      0        2 
  16  chr16_1639079   Sample    C    T        0      0        2 
  16  chr16_1644045     AAsi    A    G        0      0        2 
  16  chr16_1644045     AKia    A    G        0      0        2 
  16  chr16_1644045     AOna    A    G        0      0        2 
  16  chr16_1644045     ASom    A    G        0      0        2 
  16  chr16_1644045     HCab    A    G        1      2        2 
  16  chr16_1644045     HPrz    A    G        1      2        2 
  16  chr16_1644045     ZBoe    A    G        0      0        2 
  16  chr16_1644045     ZGre    A    G        0      0        2 
  16  chr16_1644045     ZHar    A    G        0      0        2 
  16  chr16_1644045   Sample    A    G        1      2        2 
  16  chr16_1649469     AAsi    A    C        0      0        2 
  16  chr16_1649469     AKia    A    C        0      0        2 
  16  chr16_1649469     AOna    A    C        0      0        2 
  16  chr16_1649469     ASom    A    C        0      0        2 
  16  chr16_1649469     HCab    A    C        0      0        2 
  16  chr16_1649469     HPrz    A    C        0      0        2 
  16  chr16_1649469     ZBoe    A    C        1      2        2 
  16  chr16_1649469     ZGre    A    C        0      0        2 
  16  chr16_1649469     ZHar    A    C        0      0        2 
  16  chr16_1649469   Sample    A    C        0      0        2 
  16  chr16_1657284     AAsi    G    A        0      0        2 
  16  chr16_1657284     AKia    G    A        0      0        2 
  16  chr16_1657284     AOna    G    A        0      0        2 
  16  chr16_1657284     ASom    G    A        0      0        2 
  16  chr16_1657284     HCab    G    A        1      2        2 
  16  chr16_1657284     HPrz    G    A        1      2        2 
  16  chr16_1657284     ZBoe    G    A        0      0        2 
  16  chr16_1657284     ZGre    G    A        0      0        2 
  16  chr16_1657284     ZHar    G    A        0      0        2 
  16  chr16_1657284   Sample    G    A        1      2        2 
  16  chr16_1657290     AAsi    C    G        0      0        2 
  16  chr16_1657290     AKia    C    G        0      0        2 
  16  chr16_1657290     AOna    C    G        0      0        2 
  16  chr16_1657290     ASom    C    G        0      0        2 
  16  chr16_1657290     HCab    C    G        1      2        2 
  16  chr16_1657290     HPrz    C    G        1      2        2 
  16  chr16_1657290     ZBoe    C    G        0      0        2 
  16  chr16_1657290     ZGre    C    G        0      0        2 
  16  chr16_1657290     ZHar    C    G        0      0        2 
  16  chr16_1657290   Sample    C    G        1      2        2 
  16  chr16_1664308     AAsi    C    T        0      0        2 
  16  chr16_1664308     AKia    C    T        0      0        2 
  16  chr16_1664308     AOna    C    T        0      0        2 
  16  chr16_1664308     ASom    C    T        0      0        2 
  16  chr16_1664308     HCab    C    T        1      2        2 
  16  chr16_1664308     HPrz    C    T        1      2        2 
  16  chr16_1664308     ZBoe    C    T        0      0        2 
  16  chr16_1664308     ZGre    C    T        0      0        2 
  16  chr16_1664308     ZHar    C    T        0      0        2 
  16  chr16_1664308   Sample    C    T        0      0        2 
  16  chr16_1666215     AAsi    C    T        0      0        2 
  16  chr16_1666215     AKia    C    T        0      0        2 
  16  chr16_1666215     AOna    C    T        0      0        2 
  16  chr16_1666215     ASom    C    T        0      0        2 
  16  chr16_1666215     HCab    C    T        0      0        2 
  16  chr16_1666215     HPrz    C    T        0      0        2 
  16  chr16_1666215     ZBoe    C    T      0.5      1        2 
  16  chr16_1666215     ZGre    C    T        0      0        2 
  16  chr16_1666215     ZHar    C    T        0      0        2 
  16  chr16_1666215   Sample    C    T        0      0        2 
  16  chr16_1666840     AAsi    A    G        0      0        2 
  16  chr16_1666840     AKia    A    G        0      0        2 
  16  chr16_1666840     AOna    A    G        0      0        2 
  16  chr16_1666840     ASom    A    G        0      0        2 
  16  chr16_1666840     HCab    A    G        1      2        2 
  16  chr16_1666840     HPrz    A    G        1      2        2 
  16  chr16_1666840     ZBoe    A    G        0      0        2 
  16  chr16_1666840     ZGre    A    G        0      0        2 
  16  chr16_1666840     ZHar    A    G        0      0        2 
  16  chr16_1666840   Sample    A    G        1      2        2 
  16  chr16_1667932     AAsi    A    G        0      0        2 
  16  chr16_1667932     AKia    A    G        0      0        2 
  16  chr16_1667932     AOna    A    G        0      0        2 
  16  chr16_1667932     ASom    A    G        0      0        2 
  16  chr16_1667932     HCab    A    G        1      2        2 
  16  chr16_1667932     HPrz    A    G        1      2        2 
  16  chr16_1667932     ZBoe    A    G        0      0        2 
  16  chr16_1667932     ZGre    A    G        0      0        2 
  16  chr16_1667932     ZHar    A    G        0      0        2 
  16  chr16_1667932   Sample    A    G        1      2        2 
  16  chr16_1668401     AAsi    G    T        0      0        2 
  16  chr16_1668401     AKia    G    T        0      0        2 
  16  chr16_1668401     AOna    G    T        0      0        2 
  16  chr16_1668401     ASom    G    T        0      0        2 
  16  chr16_1668401     HCab    G    T      0.5      1        2 
  16  chr16_1668401     HPrz    G    T        0      0        2 
  16  chr16_1668401     ZBoe    G    T        0      0        2 
  16  chr16_1668401     ZGre    G    T        0      0        2 
  16  chr16_1668401     ZHar    G    T        0      0        2 
  16  chr16_1668401   Sample    G    T        1      2        2 
  16  chr16_1671386     AAsi    G    C        0      0        2 
  16  chr16_1671386     AKia    G    C        0      0        2 
  16  chr16_1671386     AOna    G    C        0      0        2 
  16  chr16_1671386     ASom    G    C        0      0        2 
  16  chr16_1671386     HCab    G    C        0      0        2 
  16  chr16_1671386     HPrz    G    C        0      0        2 
  16  chr16_1671386     ZBoe    G    C        0      0        2 
  16  chr16_1671386     ZGre    G    C        0      0        2 
  16  chr16_1671386     ZHar    G    C        1      2        2 
  16  chr16_1671386   Sample    G    C        0      0        2 
  16  chr16_1672096     AAsi    T    C        0      0        2 
  16  chr16_1672096     AKia    T    C        0      0        2 
  16  chr16_1672096     AOna    T    C        1      2        2 
  16  chr16_1672096     ASom    T    C        0      0        2 
  16  chr16_1672096     HCab    T    C        0      0        2 
  16  chr16_1672096     HPrz    T    C        0      0        2 
  16  chr16_1672096     ZBoe    T    C        0      0        2 
  16  chr16_1672096     ZGre    T    C        0      0        2 
  16  chr16_1672096     ZHar    T    C        0      0        2 
  16  chr16_1672096   Sample    T    C        0      0        2 
  16  chr16_1680270     AAsi    T    C        0      0        2 
  16  chr16_1680270     AKia    T    C        0      0        2 
  16  chr16_1680270     AOna    T    C        0      0        2 
  16  chr16_1680270     ASom    T    C        0      0        2 
  16  chr16_1680270     HCab    T    C        1      2        2 
  16  chr16_1680270     HPrz    T    C        1      2        2 
  16  chr16_1680270     ZBoe    T    C        0      0        2 
  16  chr16_1680270     ZGre    T    C        0      0        2 
  16  chr16_1680270     ZHar    T    C        0      0        2 
  16  chr16_1680270   Sample    T    C        1      2        2 
  16  chr16_1683234     AAsi    C    T        0      0        2 
  16  chr16_1683234     AKia    C    T        0      0        2 
  16  chr16_1683234     AOna    C    T        0      0        2 
  16  chr16_1683234     ASom    C    T        0      0        2 
  16  chr16_1683234     HCab    C    T        0      0        2 
  16  chr16_1683234     HPrz    C    T        0      0        2 
  16  chr16_1683234     ZBoe    C    T        1      2        2 
  16  chr16_1683234     ZGre    C    T        0      0        2 
  16  chr16_1683234     ZHar    C    T        0      0        2 
  16  chr16_1683234   Sample    C    T        0      0        2 
  16  chr16_1685372     AAsi    T    C        0      0        2 
  16  chr16_1685372     AKia    T    C        0      0        2 
  16  chr16_1685372     AOna    T    C        0      0        2 
  16  chr16_1685372     ASom    T    C        0      0        2 
  16  chr16_1685372     HCab    T    C        0      0        2 
  16  chr16_1685372     HPrz    T    C        0      0        2 
  16  chr16_1685372     ZBoe    T    C        0      0        2 
  16  chr16_1685372     ZGre    T    C        0      0        2 
  16  chr16_1685372     ZHar    T    C        1      2        2 
  16  chr16_1685372   Sample    T    C        0      0        2 
  16  chr16_1685895     AAsi    A    G        0      0        2 
  16  chr16_1685895     AKia    A    G        0      0        2 
  16  chr16_1685895     AOna    A    G        0      0        2 
  16  chr16_1685895     ASom    A    G        0      0        2 
  16  chr16_1685895     HCab    A    G        1      2        2 
  16  chr16_1685895     HPrz    A    G        1      2        2 
  16  chr16_1685895     ZBoe    A    G        0      0        2 
  16  chr16_1685895     ZGre    A    G        0      0        2 
  16  chr16_1685895     ZHar    A    G        0      0        2 
  16  chr16_1685895   Sample    A    G        1      2        2 
  16  chr16_1686716     AAsi    T    C        0      0        2 
  16  chr16_1686716     AKia    T    C      0.5      1        2 
  16  chr16_1686716     AOna    T    C        0      0        2 
  16  chr16_1686716     ASom    T    C        0      0        2 
  16  chr16_1686716     HCab    T    C        0      0        2 
  16  chr16_1686716     HPrz    T    C        0      0        2 
  16  chr16_1686716     ZBoe    T    C        0      0        2 
  16  chr16_1686716     ZGre    T    C        0      0        2 
  16  chr16_1686716     ZHar    T    C        0      0        2 
  16  chr16_1686716   Sample    T    C        0      0        2 
  16  chr16_1687028     AAsi    T    A        1      2        2 
  16  chr16_1687028     AKia    T    A        0      0        2 
  16  chr16_1687028     AOna    T    A        0      0        2 
  16  chr16_1687028     ASom    T    A        1      2        2 
  16  chr16_1687028     HCab    T    A        0      0        2 
  16  chr16_1687028     HPrz    T    A        0      0        2 
  16  chr16_1687028     ZBoe    T    A        0      0        2 
  16  chr16_1687028     ZGre    T    A        0      0        2 
  16  chr16_1687028     ZHar    T    A        0      0        2 
  16  chr16_1687028   Sample    T    A        0      0        2 
  16  chr16_1688640     AAsi    A    G        0      0        2 
  16  chr16_1688640     AKia    A    G        0      0        2 
  16  chr16_1688640     AOna    A    G        0      0        2 
  16  chr16_1688640     ASom    A    G        0      0        2 
  16  chr16_1688640     HCab    A    G        0      0        2 
  16  chr16_1688640     HPrz    A    G        0      0        2 
  16  chr16_1688640     ZBoe    A    G        0      0        2 
  16  chr16_1688640     ZGre    A    G        0      0        2 
  16  chr16_1688640     ZHar    A    G        1      2        2 
  16  chr16_1688640   Sample    A    G        0      0        2 
  16  chr16_1689879     AAsi    A    G        0      0        2 
  16  chr16_1689879     AKia    A    G        0      0        2 
  16  chr16_1689879     AOna    A    G        0      0        2 
  16  chr16_1689879     ASom    A    G        0      0        2 
  16  chr16_1689879     HCab    A    G        0      0        2 
  16  chr16_1689879     HPrz    A    G        0      0        2 
  16  chr16_1689879     ZBoe    A    G      0.5      1        2 
  16  chr16_1689879     ZGre    A    G        0      0        2 
  16  chr16_1689879     ZHar    A    G        0      0        2 
  16  chr16_1689879   Sample    A    G        0      0        2 
  16  chr16_1690008     AAsi    A    G      0.5      1        2 
  16  chr16_1690008     AKia    A    G        0      0        2 
  16  chr16_1690008     AOna    A    G        0      0        2 
  16  chr16_1690008     ASom    A    G        0      0        2 
  16  chr16_1690008     HCab    A    G        0      0        2 
  16  chr16_1690008     HPrz    A    G        0      0        2 
  16  chr16_1690008     ZBoe    A    G        0      0        2 
  16  chr16_1690008     ZGre    A    G        0      0        2 
  16  chr16_1690008     ZHar    A    G        0      0        2 
  16  chr16_1690008   Sample    A    G        0      0        2 
  16  chr16_1691932     AAsi    T    C        0      0        2 
  16  chr16_1691932     AKia    T    C        1      2        2 
  16  chr16_1691932     AOna    T    C        0      0        2 
  16  chr16_1691932     ASom    T    C        0      0        2 
  16  chr16_1691932     HCab    T    C        0      0        2 
  16  chr16_1691932     HPrz    T    C        0      0        2 
  16  chr16_1691932     ZBoe    T    C        0      0        2 
  16  chr16_1691932     ZGre    T    C        0      0        2 
  16  chr16_1691932     ZHar    T    C        0      0        2 
  16  chr16_1691932   Sample    T    C        0      0        2 
  16  chr16_1692948     AAsi    A    G        0      0        2 
  16  chr16_1692948     AKia    A    G        0      0        2 
  16  chr16_1692948     AOna    A    G        0      0        2 
  16  chr16_1692948     ASom    A    G        0      0        2 
  16  chr16_1692948     HCab    A    G        0      0        2 
  16  chr16_1692948     HPrz    A    G        0      0        2 
  16  chr16_1692948     ZBoe    A    G        0      0        2 
  16  chr16_1692948     ZGre    A    G        0      0        2 
  16  chr16_1692948     ZHar    A    G        1      2        2 
  16  chr16_1692948   Sample    A    G        0      0        2 
  16  chr16_1694184     AAsi    A    C        0      0        2 
  16  chr16_1694184     AKia    A    C        0      0        2 
  16  chr16_1694184     AOna    A    C        0      0        2 
  16  chr16_1694184     ASom    A    C        0      0        2 
  16  chr16_1694184     HCab    A    C        0      0        2 
  16  chr16_1694184     HPrz    A    C        0      0        2 
  16  chr16_1694184     ZBoe    A    C        0      0        2 
  16  chr16_1694184     ZGre    A    C      0.5      1        2 
  16  chr16_1694184     ZHar    A    C        0      0        2 
  16  chr16_1694184   Sample    A    C        0      0        2 
  16  chr16_1695577     AAsi    G    A        1      2        2 
  16  chr16_1695577     AKia    G    A        0      0        2 
  16  chr16_1695577     AOna    G    A        0      0        2 
  16  chr16_1695577     ASom    G    A        1      2        2 
  16  chr16_1695577     HCab    G    A        0      0        2 
  16  chr16_1695577     HPrz    G    A        0      0        2 
  16  chr16_1695577     ZBoe    G    A        0      0        2 
  16  chr16_1695577     ZGre    G    A        0      0        2 
  16  chr16_1695577     ZHar    G    A        0      0        2 
  16  chr16_1695577   Sample    G    A        0      0        2 
  16  chr16_1699689     AAsi    A    T        0      0        2 
  16  chr16_1699689     AKia    A    T        1      2        2 
  16  chr16_1699689     AOna    A    T        0      0        2 
  16  chr16_1699689     ASom    A    T        0      0        2 
  16  chr16_1699689     HCab    A    T        0      0        2 
  16  chr16_1699689     HPrz    A    T        0      0        2 
  16  chr16_1699689     ZBoe    A    T        0      0        2 
  16  chr16_1699689     ZGre    A    T        0      0        2 
  16  chr16_1699689     ZHar    A    T        0      0        2 
  16  chr16_1699689   Sample    A    T        0      0        2 
  16  chr16_1704917     AAsi    T    C        0      0        2 
  16  chr16_1704917     AKia    T    C        0      0        2 
  16  chr16_1704917     AOna    T    C        0      0        2 
  16  chr16_1704917     ASom    T    C        0      0        2 
  16  chr16_1704917     HCab    T    C        1      2        2 
  16  chr16_1704917     HPrz    T    C        1      2        2 
  16  chr16_1704917     ZBoe    T    C        0      0        2 
  16  chr16_1704917     ZGre    T    C        0      0        2 
  16  chr16_1704917     ZHar    T    C        0      0        2 
  16  chr16_1704917   Sample    T    C        1      2        2 
  16  chr16_1706342     AAsi    A    G        0      0        2 
  16  chr16_1706342     AKia    A    G        0      0        2 
  16  chr16_1706342     AOna    A    G        0      0        2 
  16  chr16_1706342     ASom    A    G        0      0        2 
  16  chr16_1706342     HCab    A    G      0.5      1        2 
  16  chr16_1706342     HPrz    A    G        0      0        2 
  16  chr16_1706342     ZBoe    A    G        0      0        2 
  16  chr16_1706342     ZGre    A    G        0      0        2 
  16  chr16_1706342     ZHar    A    G        0      0        2 
  16  chr16_1706342   Sample    A    G        0      0        2 
  16  chr16_1706619     AAsi    T    G        1      2        2 
  16  chr16_1706619     AKia    T    G        0      0        2 
  16  chr16_1706619     AOna    T    G        0      0        2 
  16  chr16_1706619     ASom    T    G        1      2        2 
  16  chr16_1706619     HCab    T    G        0      0        2 
  16  chr16_1706619     HPrz    T    G        0      0        2 
  16  chr16_1706619     ZBoe    T    G        0      0        2 
  16  chr16_1706619     ZGre    T    G        0      0        2 
  16  chr16_1706619     ZHar    T    G        0      0        2 
  16  chr16_1706619   Sample    T    G        0      0        2 
  16  chr16_1706828     AAsi    A    G        0      0        2 
  16  chr16_1706828     AKia    A    G        0      0        2 
  16  chr16_1706828     AOna    A    G        0      0        2 
  16  chr16_1706828     ASom    A    G        0      0        2 
  16  chr16_1706828     HCab    A    G        0      0        2 
  16  chr16_1706828     HPrz    A    G        0      0        2 
  16  chr16_1706828     ZBoe    A    G        1      2        2 
  16  chr16_1706828     ZGre    A    G        0      0        2 
  16  chr16_1706828     ZHar    A    G        0      0        2 
  16  chr16_1706828   Sample    A    G        0      0        2 
  16  chr16_1711869     AAsi    G    A        0      0        2 
  16  chr16_1711869     AKia    G    A        0      0        2 
  16  chr16_1711869     AOna    G    A        0      0        2 
  16  chr16_1711869     ASom    G    A        0      0        2 
  16  chr16_1711869     HCab    G    A        1      2        2 
  16  chr16_1711869     HPrz    G    A        1      2        2 
  16  chr16_1711869     ZBoe    G    A        0      0        2 
  16  chr16_1711869     ZGre    G    A        0      0        2 
  16  chr16_1711869     ZHar    G    A        0      0        2 
  16  chr16_1711869   Sample    G    A        1      2        2 
  16  chr16_1723528     AAsi    G    A        0      0        2 
  16  chr16_1723528     AKia    G    A        0      0        2 
  16  chr16_1723528     AOna    G    A        0      0        2 
  16  chr16_1723528     ASom    G    A        0      0        2 
  16  chr16_1723528     HCab    G    A        0      0        2 
  16  chr16_1723528     HPrz    G    A        0      0        2 
  16  chr16_1723528     ZBoe    G    A      0.5      1        2 
  16  chr16_1723528     ZGre    G    A        0      0        2 
  16  chr16_1723528     ZHar    G    A        0      0        2 
  16  chr16_1723528   Sample    G    A        0      0        2 
  16  chr16_1739056     AAsi    C    T        1      2        2 
  16  chr16_1739056     AKia    C    T        1      2        2 
  16  chr16_1739056     AOna    C    T        1      2        2 
  16  chr16_1739056     ASom    C    T        1      2        2 
  16  chr16_1739056     HCab    C    T        0      0        2 
  16  chr16_1739056     HPrz    C    T        0      0        2 
  16  chr16_1739056     ZBoe    C    T        0      0        2 
  16  chr16_1739056     ZGre    C    T        0      0        2 
  16  chr16_1739056     ZHar    C    T        0      0        2 
  16  chr16_1739056   Sample    C    T        0      0        2 
  16  chr16_1742547     AAsi    T    C        0      0        2 
  16  chr16_1742547     AKia    T    C        0      0        2 
  16  chr16_1742547     AOna    T    C        0      0        2 
  16  chr16_1742547     ASom    T    C        0      0        2 
  16  chr16_1742547     HCab    T    C        0      0        2 
  16  chr16_1742547     HPrz    T    C        0      0        2 
  16  chr16_1742547     ZBoe    T    C        0      0        2 
  16  chr16_1742547     ZGre    T    C        0      0        2 
  16  chr16_1742547     ZHar    T    C        1      2        2 
  16  chr16_1742547   Sample    T    C        0      0        2 
  16  chr16_1743203     AAsi    G    A        0      0        2 
  16  chr16_1743203     AKia    G    A        0      0        2 
  16  chr16_1743203     AOna    G    A        0      0        2 
  16  chr16_1743203     ASom    G    A        0      0        2 
  16  chr16_1743203     HCab    G    A      0.5      1        2 
  16  chr16_1743203     HPrz    G    A        0      0        2 
  16  chr16_1743203     ZBoe    G    A        0      0        2 
  16  chr16_1743203     ZGre    G    A        0      0        2 
  16  chr16_1743203     ZHar    G    A        0      0        2 
  16  chr16_1743203   Sample    G    A        0      0        2 
  16  chr16_1743699     AAsi    T    C        0      0        2 
  16  chr16_1743699     AKia    T    C        0      0        2 
  16  chr16_1743699     AOna    T    C        0      0        2 
  16  chr16_1743699     ASom    T    C        0      0        2 
  16  chr16_1743699     HCab    T    C        0      0        2 
  16  chr16_1743699     HPrz    T    C        0      0        2 
  16  chr16_1743699     ZBoe    T    C        0      0        2 
  16  chr16_1743699     ZGre    T    C        0      0        2 
  16  chr16_1743699     ZHar    T    C        1      2        2 
  16  chr16_1743699   Sample    T    C        0      0        2 
  16  chr16_1748506     AAsi    C    T        0      0        2 
  16  chr16_1748506     AKia    C    T        0      0        2 
  16  chr16_1748506     AOna    C    T        0      0        2 
  16  chr16_1748506     ASom    C    T        0      0        2 
  16  chr16_1748506     HCab    C    T        0      0        2 
  16  chr16_1748506     HPrz    C    T        0      0        2 
  16  chr16_1748506     ZBoe    C    T      0.5      1        2 
  16  chr16_1748506     ZGre    C    T        0      0        2 
  16  chr16_1748506     ZHar    C    T        0      0        2 
  16  chr16_1748506   Sample    C    T        0      0        2 
  16  chr16_1749727     AAsi    T    C        0      0        2 
  16  chr16_1749727     AKia    T    C        0      0        2 
  16  chr16_1749727     AOna    T    C        0      0        2 
  16  chr16_1749727     ASom    T    C        0      0        2 
  16  chr16_1749727     HCab    T    C        0      0        2 
  16  chr16_1749727     HPrz    T    C        0      0        2 
  16  chr16_1749727     ZBoe    T    C        0      0        2 
  16  chr16_1749727     ZGre    T    C        0      0        2 
  16  chr16_1749727     ZHar    T    C        1      2        2 
  16  chr16_1749727   Sample    T    C        0      0        2 
  16  chr16_1751037     AAsi    T    C        0      0        2 
  16  chr16_1751037     AKia    T    C        0      0        2 
  16  chr16_1751037     AOna    T    C        0      0        2 
  16  chr16_1751037     ASom    T    C        0      0        2 
  16  chr16_1751037     HCab    T    C        1      2        2 
  16  chr16_1751037     HPrz    T    C        1      2        2 
  16  chr16_1751037     ZBoe    T    C        1      2        2 
  16  chr16_1751037     ZGre    T    C        0      0        2 
  16  chr16_1751037     ZHar    T    C        0      0        2 
  16  chr16_1751037   Sample    T    C        1      2        2 
  16  chr16_1751882     AAsi    T    C        0      0        2 
  16  chr16_1751882     AKia    T    C        0      0        2 
  16  chr16_1751882     AOna    T    C        0      0        2 
  16  chr16_1751882     ASom    T    C        0      0        2 
  16  chr16_1751882     HCab    T    C        1      2        2 
  16  chr16_1751882     HPrz    T    C        1      2        2 
  16  chr16_1751882     ZBoe    T    C        0      0        2 
  16  chr16_1751882     ZGre    T    C        0      0        2 
  16  chr16_1751882     ZHar    T    C        0      0        2 
  16  chr16_1751882   Sample    T    C        1      2        2 
  16  chr16_1754146     AAsi    A    C      0.5      1        2 
  16  chr16_1754146     AKia    A    C        0      0        2 
  16  chr16_1754146     AOna    A    C        0      0        2 
  16  chr16_1754146     ASom    A    C        0      0        2 
  16  chr16_1754146     HCab    A    C        0      0        2 
  16  chr16_1754146     HPrz    A    C        0      0        2 
  16  chr16_1754146     ZBoe    A    C        0      0        2 
  16  chr16_1754146     ZGre    A    C        0      0        2 
  16  chr16_1754146     ZHar    A    C        0      0        2 
  16  chr16_1754146   Sample    A    C        0      0        2 
  16  chr16_1755108     AAsi    A    G        0      0        2 
  16  chr16_1755108     AKia    A    G      0.5      1        2 
  16  chr16_1755108     AOna    A    G        0      0        2 
  16  chr16_1755108     ASom    A    G        0      0        2 
  16  chr16_1755108     HCab    A    G        0      0        2 
  16  chr16_1755108     HPrz    A    G        0      0        2 
  16  chr16_1755108     ZBoe    A    G        0      0        2 
  16  chr16_1755108     ZGre    A    G        0      0        2 
  16  chr16_1755108     ZHar    A    G        0      0        2 
  16  chr16_1755108   Sample    A    G        0      0        2 
  16  chr16_1772404     AAsi    C    A        0      0        2 
  16  chr16_1772404     AKia    C    A        0      0        2 
  16  chr16_1772404     AOna    C    A        0      0        2 
  16  chr16_1772404     ASom    C    A        0      0        2 
  16  chr16_1772404     HCab    C    A        1      2        2 
  16  chr16_1772404     HPrz    C    A        1      2        2 
  16  chr16_1772404     ZBoe    C    A        0      0        2 
  16  chr16_1772404     ZGre    C    A        0      0        2 
  16  chr16_1772404     ZHar    C    A        0      0        2 
  16  chr16_1772404   Sample    C    A        1      2        2 
  16  chr16_1780973     AAsi    A    G        0      0        2 
  16  chr16_1780973     AKia    A    G      0.5      1        2 
  16  chr16_1780973     AOna    A    G        1      2        2 
  16  chr16_1780973     ASom    A    G        0      0        2 
  16  chr16_1780973     HCab    A    G        0      0        2 
  16  chr16_1780973     HPrz    A    G        0      0        2 
  16  chr16_1780973     ZBoe    A    G        0      0        2 
  16  chr16_1780973     ZGre    A    G        0      0        2 
  16  chr16_1780973     ZHar    A    G        0      0        2 
  16  chr16_1780973   Sample    A    G        0      0        2 
  16  chr16_1789179     AAsi    T    G        0      0        2 
  16  chr16_1789179     AKia    T    G        0      0        2 
  16  chr16_1789179     AOna    T    G        0      0        2 
  16  chr16_1789179     ASom    T    G        0      0        2 
  16  chr16_1789179     HCab    T    G      0.5      1        2 
  16  chr16_1789179     HPrz    T    G        1      2        2 
  16  chr16_1789179     ZBoe    T    G        0      0        2 
  16  chr16_1789179     ZGre    T    G        0      0        2 
  16  chr16_1789179     ZHar    T    G        0      0        2 
  16  chr16_1789179   Sample    T    G        1      2        2 
  16  chr16_1793897     AAsi    C    T        0      0        2 
  16  chr16_1793897     AKia    C    T        0      0        2 
  16  chr16_1793897     AOna    C    T        0      0        2 
  16  chr16_1793897     ASom    C    T        0      0        2 
  16  chr16_1793897     HCab    C    T        1      2        2 
  16  chr16_1793897     HPrz    C    T        1      2        2 
  16  chr16_1793897     ZBoe    C    T        0      0        2 
  16  chr16_1793897     ZGre    C    T        0      0        2 
  16  chr16_1793897     ZHar    C    T        0      0        2 
  16  chr16_1793897   Sample    C    T        1      2        2 
  16  chr16_1796734     AAsi    T    C        0      0        2 
  16  chr16_1796734     AKia    T    C        0      0        2 
  16  chr16_1796734     AOna    T    C        0      0        2 
  16  chr16_1796734     ASom    T    C        0      0        2 
  16  chr16_1796734     HCab    T    C        0      0        2 
  16  chr16_1796734     HPrz    T    C        0      0        2 
  16  chr16_1796734     ZBoe    T    C        0      0        2 
  16  chr16_1796734     ZGre    T    C        0      0        2 
  16  chr16_1796734     ZHar    T    C        1      2        2 
  16  chr16_1796734   Sample    T    C        0      0        2 
  16  chr16_1803033     AAsi    T    C        0      0        2 
  16  chr16_1803033     AKia    T    C        0      0        2 
  16  chr16_1803033     AOna    T    C        0      0        2 
  16  chr16_1803033     ASom    T    C        0      0        2 
  16  chr16_1803033     HCab    T    C        0      0        2 
  16  chr16_1803033     HPrz    T    C        0      0        2 
  16  chr16_1803033     ZBoe    T    C        0      0        2 
  16  chr16_1803033     ZGre    T    C        0      0        2 
  16  chr16_1803033     ZHar    T    C      0.5      1        2 
  16  chr16_1803033   Sample    T    C        0      0        2 
  16  chr16_1811313     AAsi    T    C        0      0        2 
  16  chr16_1811313     AKia    T    C      0.5      1        2 
  16  chr16_1811313     AOna    T    C        1      2        2 
  16  chr16_1811313     ASom    T    C        0      0        2 
  16  chr16_1811313     HCab    T    C        1      2        2 
  16  chr16_1811313     HPrz    T    C        1      2        2 
  16  chr16_1811313     ZBoe    T    C        0      0        2 
  16  chr16_1811313     ZGre    T    C        0      0        2 
  16  chr16_1811313     ZHar    T    C        0      0        2 
  16  chr16_1811313   Sample    T    C        1      2        2 
  16  chr16_1823174     AAsi    G    A        0      0        2 
  16  chr16_1823174     AKia    G    A        0      0        2 
  16  chr16_1823174     AOna    G    A        0      0        2 
  16  chr16_1823174     ASom    G    A        0      0        2 
  16  chr16_1823174     HCab    G    A        0      0        2 
  16  chr16_1823174     HPrz    G    A        0      0        2 
  16  chr16_1823174     ZBoe    G    A        1      2        2 
  16  chr16_1823174     ZGre    G    A        0      0        2 
  16  chr16_1823174     ZHar    G    A        0      0        2 
  16  chr16_1823174   Sample    G    A        0      0        2 
  16  chr16_1824371     AAsi    A    G        0      0        2 
  16  chr16_1824371     AKia    A    G      0.5      1        2 
  16  chr16_1824371     AOna    A    G        0      0        2 
  16  chr16_1824371     ASom    A    G        0      0        2 
  16  chr16_1824371     HCab    A    G        0      0        2 
  16  chr16_1824371     HPrz    A    G        0      0        2 
  16  chr16_1824371     ZBoe    A    G        0      0        2 
  16  chr16_1824371     ZGre    A    G        0      0        2 
  16  chr16_1824371     ZHar    A    G        0      0        2 
  16  chr16_1824371   Sample    A    G        0      0        2 
  16  chr16_1833609     AAsi    A    T        0      0        2 
  16  chr16_1833609     AKia    A    T      0.5      1        2 
  16  chr16_1833609     AOna    A    T        0      0        2 
  16  chr16_1833609     ASom    A    T        0      0        2 
  16  chr16_1833609     HCab    A    T        0      0        2 
  16  chr16_1833609     HPrz    A    T        0      0        2 
  16  chr16_1833609     ZBoe    A    T        0      0        2 
  16  chr16_1833609     ZGre    A    T        0      0        2 
  16  chr16_1833609     ZHar    A    T        0      0        2 
  16  chr16_1833609   Sample    A    T        0      0        2 
  16  chr16_1838905     AAsi    T    C        0      0        2 
  16  chr16_1838905     AKia    T    C        0      0        2 
  16  chr16_1838905     AOna    T    C        0      0        2 
  16  chr16_1838905     ASom    T    C      0.5      1        2 
  16  chr16_1838905     HCab    T    C        0      0        2 
  16  chr16_1838905     HPrz    T    C        0      0        2 
  16  chr16_1838905     ZBoe    T    C        0      0        2 
  16  chr16_1838905     ZGre    T    C        0      0        2 
  16  chr16_1838905     ZHar    T    C        0      0        2 
  16  chr16_1838905   Sample    T    C        0      0        2 
  16  chr16_1840830     AAsi    A    G        0      0        2 
  16  chr16_1840830     AKia    A    G        0      0        2 
  16  chr16_1840830     AOna    A    G        0      0        2 
  16  chr16_1840830     ASom    A    G        1      2        2 
  16  chr16_1840830     HCab    A    G        0      0        2 
  16  chr16_1840830     HPrz    A    G        0      0        2 
  16  chr16_1840830     ZBoe    A    G        0      0        2 
  16  chr16_1840830     ZGre    A    G        0      0        2 
  16  chr16_1840830     ZHar    A    G        0      0        2 
  16  chr16_1840830   Sample    A    G        0      0        2 
  16  chr16_1843365     AAsi    C    T        0      0        2 
  16  chr16_1843365     AKia    C    T        0      0        2 
  16  chr16_1843365     AOna    C    T        0      0        2 
  16  chr16_1843365     ASom    C    T        0      0        2 
  16  chr16_1843365     HCab    C    T        1      2        2 
  16  chr16_1843365     HPrz    C    T        1      2        2 
  16  chr16_1843365     ZBoe    C    T        0      0        2 
  16  chr16_1843365     ZGre    C    T        0      0        2 
  16  chr16_1843365     ZHar    C    T        0      0        2 
  16  chr16_1843365   Sample    C    T        1      2        2 
  16  chr16_1843745     AAsi    C    T        0      0        2 
  16  chr16_1843745     AKia    C    T        0      0        2 
  16  chr16_1843745     AOna    C    T        0      0        2 
  16  chr16_1843745     ASom    C    T        0      0        2 
  16  chr16_1843745     HCab    C    T        1      2        2 
  16  chr16_1843745     HPrz    C    T        1      2        2 
  16  chr16_1843745     ZBoe    C    T        0      0        2 
  16  chr16_1843745     ZGre    C    T        0      0        2 
  16  chr16_1843745     ZHar    C    T        0      0        2 
  16  chr16_1843745   Sample    C    T        1      2        2 
  16  chr16_1845891     AAsi    T    C        1      2        2 
  16  chr16_1845891     AKia    T    C        0      0        2 
  16  chr16_1845891     AOna    T    C        0      0        2 
  16  chr16_1845891     ASom    T    C        0      0        2 
  16  chr16_1845891     HCab    T    C        0      0        2 
  16  chr16_1845891     HPrz    T    C        0      0        2 
  16  chr16_1845891     ZBoe    T    C        0      0        2 
  16  chr16_1845891     ZGre    T    C        0      0        2 
  16  chr16_1845891     ZHar    T    C        0      0        2 
  16  chr16_1845891   Sample    T    C        0      0        2 
  16  chr16_1850588     AAsi    A    G        0      0        2 
  16  chr16_1850588     AKia    A    G        0      0        2 
  16  chr16_1850588     AOna    A    G        0      0        2 
  16  chr16_1850588     ASom    A    G        0      0        2 
  16  chr16_1850588     HCab    A    G        0      0        2 
  16  chr16_1850588     HPrz    A    G        0      0        2 
  16  chr16_1850588     ZBoe    A    G      0.5      1        2 
  16  chr16_1850588     ZGre    A    G        0      0        2 
  16  chr16_1850588     ZHar    A    G        0      0        2 
  16  chr16_1850588   Sample    A    G        0      0        2 
  16  chr16_1852391     AAsi    T    A        0      0        2 
  16  chr16_1852391     AKia    T    A        0      0        2 
  16  chr16_1852391     AOna    T    A        1      2        2 
  16  chr16_1852391     ASom    T    A        0      0        2 
  16  chr16_1852391     HCab    T    A        0      0        2 
  16  chr16_1852391     HPrz    T    A        0      0        2 
  16  chr16_1852391     ZBoe    T    A        0      0        2 
  16  chr16_1852391     ZGre    T    A        0      0        2 
  16  chr16_1852391     ZHar    T    A        0      0        2 
  16  chr16_1852391   Sample    T    A        0      0        2 
  16  chr16_1852442     AAsi    T    C        0      0        2 
  16  chr16_1852442     AKia    T    C        0      0        2 
  16  chr16_1852442     AOna    T    C        0      0        2 
  16  chr16_1852442     ASom    T    C        0      0        2 
  16  chr16_1852442     HCab    T    C        0      0        2 
  16  chr16_1852442     HPrz    T    C        0      0        2 
  16  chr16_1852442     ZBoe    T    C        0      0        2 
  16  chr16_1852442     ZGre    T    C        1      2        2 
  16  chr16_1852442     ZHar    T    C        0      0        2 
  16  chr16_1852442   Sample    T    C        0      0        2 
  16  chr16_1852531     AAsi    T    C        0      0        2 
  16  chr16_1852531     AKia    T    C        0      0        2 
  16  chr16_1852531     AOna    T    C        0      0        2 
  16  chr16_1852531     ASom    T    C        0      0        2 
  16  chr16_1852531     HCab    T    C        0      0        2 
  16  chr16_1852531     HPrz    T    C        0      0        2 
  16  chr16_1852531     ZBoe    T    C        0      0        2 
  16  chr16_1852531     ZGre    T    C        0      0        2 
  16  chr16_1852531     ZHar    T    C        1      2        2 
  16  chr16_1852531   Sample    T    C        0      0        2 
  16  chr16_1853024     AAsi    G    T        0      0        2 
  16  chr16_1853024     AKia    G    T        0      0        2 
  16  chr16_1853024     AOna    G    T        0      0        2 
  16  chr16_1853024     ASom    G    T        0      0        2 
  16  chr16_1853024     HCab    G    T        1      2        2 
  16  chr16_1853024     HPrz    G    T        1      2        2 
  16  chr16_1853024     ZBoe    G    T        0      0        2 
  16  chr16_1853024     ZGre    G    T        0      0        2 
  16  chr16_1853024     ZHar    G    T        0      0        2 
  16  chr16_1853024   Sample    G    T        1      2        2 
  16  chr16_1857702     AAsi    G    A        0      0        2 
  16  chr16_1857702     AKia    G    A        0      0        2 
  16  chr16_1857702     AOna    G    A        1      2        2 
  16  chr16_1857702     ASom    G    A        0      0        2 
  16  chr16_1857702     HCab    G    A        1      2        2 
  16  chr16_1857702     HPrz    G    A        1      2        2 
  16  chr16_1857702     ZBoe    G    A        0      0        2 
  16  chr16_1857702     ZGre    G    A        0      0        2 
  16  chr16_1857702     ZHar    G    A        0      0        2 
  16  chr16_1857702   Sample    G    A        1      2        2 
  16  chr16_1870184     AAsi    A    G        0      0        2 
  16  chr16_1870184     AKia    A    G        0      0        2 
  16  chr16_1870184     AOna    A    G        0      0        2 
  16  chr16_1870184     ASom    A    G        0      0        2 
  16  chr16_1870184     HCab    A    G        1      2        2 
  16  chr16_1870184     HPrz    A    G        1      2        2 
  16  chr16_1870184     ZBoe    A    G        0      0        2 
  16  chr16_1870184     ZGre    A    G        0      0        2 
  16  chr16_1870184     ZHar    A    G        0      0        2 
  16  chr16_1870184   Sample    A    G        1      2        2 
  16  chr16_1874027     AAsi    C    A        0      0        2 
  16  chr16_1874027     AKia    C    A        0      0        2 
  16  chr16_1874027     AOna    C    A        0      0        2 
  16  chr16_1874027     ASom    C    A        0      0        2 
  16  chr16_1874027     HCab    C    A        0      0        2 
  16  chr16_1874027     HPrz    C    A        1      2        2 
  16  chr16_1874027     ZBoe    C    A        0      0        2 
  16  chr16_1874027     ZGre    C    A        0      0        2 
  16  chr16_1874027     ZHar    C    A        0      0        2 
  16  chr16_1874027   Sample    C    A        1      2        2 
  16  chr16_1877811     AAsi    A    G        0      0        2 
  16  chr16_1877811     AKia    A    G        0      0        2 
  16  chr16_1877811     AOna    A    G        0      0        2 
  16  chr16_1877811     ASom    A    G        0      0        2 
  16  chr16_1877811     HCab    A    G        1      2        2 
  16  chr16_1877811     HPrz    A    G        1      2        2 
  16  chr16_1877811     ZBoe    A    G        0      0        2 
  16  chr16_1877811     ZGre    A    G        0      0        2 
  16  chr16_1877811     ZHar    A    G        0      0        2 
  16  chr16_1877811   Sample    A    G        1      2        2 
  16  chr16_1886148     AAsi    A    C        0      0        2 
  16  chr16_1886148     AKia    A    C        1      2        2 
  16  chr16_1886148     AOna    A    C        1      2        2 
  16  chr16_1886148     ASom    A    C        0      0        2 
  16  chr16_1886148     HCab    A    C        0      0        2 
  16  chr16_1886148     HPrz    A    C        0      0        2 
  16  chr16_1886148     ZBoe    A    C        0      0        2 
  16  chr16_1886148     ZGre    A    C        0      0        2 
  16  chr16_1886148     ZHar    A    C        0      0        2 
  16  chr16_1886148   Sample    A    C        0      0        2 
  16  chr16_1886520     AAsi    A    G        0      0        2 
  16  chr16_1886520     AKia    A    G        0      0        2 
  16  chr16_1886520     AOna    A    G        0      0        2 
  16  chr16_1886520     ASom    A    G        0      0        2 
  16  chr16_1886520     HCab    A    G      0.5      1        2 
  16  chr16_1886520     HPrz    A    G        0      0        2 
  16  chr16_1886520     ZBoe    A    G        0      0        2 
  16  chr16_1886520     ZGre    A    G        0      0        2 
  16  chr16_1886520     ZHar    A    G        0      0        2 
  16  chr16_1886520   Sample    A    G        0      0        2 
  16  chr16_1893420     AAsi    A    G        0      0        2 
  16  chr16_1893420     AKia    A    G        0      0        2 
  16  chr16_1893420     AOna    A    G        0      0        2 
  16  chr16_1893420     ASom    A    G        0      0        2 
  16  chr16_1893420     HCab    A    G        1      2        2 
  16  chr16_1893420     HPrz    A    G        1      2        2 
  16  chr16_1893420     ZBoe    A    G        0      0        2 
  16  chr16_1893420     ZGre    A    G        0      0        2 
  16  chr16_1893420     ZHar    A    G        0      0        2 
  16  chr16_1893420   Sample    A    G        1      2        2 
  16  chr16_1895545     AAsi    A    G        0      0        2 
  16  chr16_1895545     AKia    A    G        0      0        2 
  16  chr16_1895545     AOna    A    G        0      0        2 
  16  chr16_1895545     ASom    A    G        0      0        2 
  16  chr16_1895545     HCab    A    G        0      0        2 
  16  chr16_1895545     HPrz    A    G        0      0        2 
  16  chr16_1895545     ZBoe    A    G      0.5      1        2 
  16  chr16_1895545     ZGre    A    G        0      0        2 
  16  chr16_1895545     ZHar    A    G        0      0        2 
  16  chr16_1895545   Sample    A    G        0      0        2 
  16  chr16_1901684     AAsi    C    G        0      0        2 
  16  chr16_1901684     AKia    C    G        0      0        2 
  16  chr16_1901684     AOna    C    G        0      0        2 
  16  chr16_1901684     ASom    C    G        0      0        2 
  16  chr16_1901684     HCab    C    G      0.5      1        2 
  16  chr16_1901684     HPrz    C    G        0      0        2 
  16  chr16_1901684     ZBoe    C    G        0      0        2 
  16  chr16_1901684     ZGre    C    G        0      0        2 
  16  chr16_1901684     ZHar    C    G        0      0        2 
  16  chr16_1901684   Sample    C    G        0      0        2 
  16  chr16_1901847     AAsi    T    C        0      0        2 
  16  chr16_1901847     AKia    T    C        0      0        2 
  16  chr16_1901847     AOna    T    C        0      0        2 
  16  chr16_1901847     ASom    T    C        0      0        2 
  16  chr16_1901847     HCab    T    C        1      2        2 
  16  chr16_1901847     HPrz    T    C        1      2        2 
  16  chr16_1901847     ZBoe    T    C        0      0        2 
  16  chr16_1901847     ZGre    T    C        0      0        2 
  16  chr16_1901847     ZHar    T    C        0      0        2 
  16  chr16_1901847   Sample    T    C        1      2        2 
  16  chr16_1905106     AAsi    C    G        0      0        2 
  16  chr16_1905106     AKia    C    G        0      0        2 
  16  chr16_1905106     AOna    C    G        0      0        2 
  16  chr16_1905106     ASom    C    G        0      0        2 
  16  chr16_1905106     HCab    C    G        1      2        2 
  16  chr16_1905106     HPrz    C    G        1      2        2 
  16  chr16_1905106     ZBoe    C    G        0      0        2 
  16  chr16_1905106     ZGre    C    G        0      0        2 
  16  chr16_1905106     ZHar    C    G        0      0        2 
  16  chr16_1905106   Sample    C    G        1      2        2 
  16  chr16_1906064     AAsi    G    A        0      0        2 
  16  chr16_1906064     AKia    G    A        0      0        2 
  16  chr16_1906064     AOna    G    A        0      0        2 
  16  chr16_1906064     ASom    G    A        0      0        2 
  16  chr16_1906064     HCab    G    A        0      0        2 
  16  chr16_1906064     HPrz    G    A        0      0        2 
  16  chr16_1906064     ZBoe    G    A        1      2        2 
  16  chr16_1906064     ZGre    G    A        1      2        2 
  16  chr16_1906064     ZHar    G    A        1      2        2 
  16  chr16_1906064   Sample    G    A        0      0        2 
  16  chr16_1906271     AAsi    A    G        0      0        2 
  16  chr16_1906271     AKia    A    G        0      0        2 
  16  chr16_1906271     AOna    A    G        0      0        2 
  16  chr16_1906271     ASom    A    G        0      0        2 
  16  chr16_1906271     HCab    A    G        0      0        2 
  16  chr16_1906271     HPrz    A    G        0      0        2 
  16  chr16_1906271     ZBoe    A    G        1      2        2 
  16  chr16_1906271     ZGre    A    G        1      2        2 
  16  chr16_1906271     ZHar    A    G        1      2        2 
  16  chr16_1906271   Sample    A    G        0      0        2 
  16  chr16_1917912     AAsi    C    G        0      0        2 
  16  chr16_1917912     AKia    C    G        0      0        2 
  16  chr16_1917912     AOna    C    G        0      0        2 
  16  chr16_1917912     ASom    C    G        0      0        2 
  16  chr16_1917912     HCab    C    G        1      2        2 
  16  chr16_1917912     HPrz    C    G        1      2        2 
  16  chr16_1917912     ZBoe    C    G        0      0        2 
  16  chr16_1917912     ZGre    C    G        0      0        2 
  16  chr16_1917912     ZHar    C    G        0      0        2 
  16  chr16_1917912   Sample    C    G        1      2        2 
  16  chr16_1920935     AAsi    C    T        0      0        2 
  16  chr16_1920935     AKia    C    T        0      0        2 
  16  chr16_1920935     AOna    C    T        0      0        2 
  16  chr16_1920935     ASom    C    T        0      0        2 
  16  chr16_1920935     HCab    C    T        0      0        2 
  16  chr16_1920935     HPrz    C    T        1      2        2 
  16  chr16_1920935     ZBoe    C    T        0      0        2 
  16  chr16_1920935     ZGre    C    T        0      0        2 
  16  chr16_1920935     ZHar    C    T        0      0        2 
  16  chr16_1920935   Sample    C    T        1      2        2 
  16  chr16_1926083     AAsi    G    A        0      0        2 
  16  chr16_1926083     AKia    G    A        0      0        2 
  16  chr16_1926083     AOna    G    A        0      0        2 
  16  chr16_1926083     ASom    G    A        0      0        2 
  16  chr16_1926083     HCab    G    A        1      2        2 
  16  chr16_1926083     HPrz    G    A        1      2        2 
  16  chr16_1926083     ZBoe    G    A        0      0        2 
  16  chr16_1926083     ZGre    G    A        0      0        2 
  16  chr16_1926083     ZHar    G    A        0      0        2 
  16  chr16_1926083   Sample    G    A        1      2        2 
  16  chr16_1932005     AAsi    G    T        0      0        2 
  16  chr16_1932005     AKia    G    T        0      0        2 
  16  chr16_1932005     AOna    G    T        0      0        2 
  16  chr16_1932005     ASom    G    T        0      0        2 
  16  chr16_1932005     HCab    G    T        1      2        2 
  16  chr16_1932005     HPrz    G    T        1      2        2 
  16  chr16_1932005     ZBoe    G    T        0      0        2 
  16  chr16_1932005     ZGre    G    T        0      0        2 
  16  chr16_1932005     ZHar    G    T        0      0        2 
  16  chr16_1932005   Sample    G    T        1      2        2 
  16  chr16_1939331     AAsi    A    G        0      0        2 
  16  chr16_1939331     AKia    A    G        0      0        2 
  16  chr16_1939331     AOna    A    G        0      0        2 
  16  chr16_1939331     ASom    A    G        0      0        2 
  16  chr16_1939331     HCab    A    G        0      0        2 
  16  chr16_1939331     HPrz    A    G        0      0        2 
  16  chr16_1939331     ZBoe    A    G        0      0        2 
  16  chr16_1939331     ZGre    A    G        0      0        2 
  16  chr16_1939331     ZHar    A    G      0.5      1        2 
  16  chr16_1939331   Sample    A    G        0      0        2 
  16  chr16_1940593     AAsi    C    T        0      0        2 
  16  chr16_1940593     AKia    C    T        0      0        2 
  16  chr16_1940593     AOna    C    T        0      0        2 
  16  chr16_1940593     ASom    C    T        0      0        2 
  16  chr16_1940593     HCab    C    T        0      0        2 
  16  chr16_1940593     HPrz    C    T        0      0        2 
  16  chr16_1940593     ZBoe    C    T        0      0        2 
  16  chr16_1940593     ZGre    C    T        1      2        2 
  16  chr16_1940593     ZHar    C    T        0      0        2 
  16  chr16_1940593   Sample    C    T        0      0        2 
  16  chr16_1944972     AAsi    T    C        0      0        2 
  16  chr16_1944972     AKia    T    C        0      0        2 
  16  chr16_1944972     AOna    T    C        0      0        2 
  16  chr16_1944972     ASom    T    C        0      0        2 
  16  chr16_1944972     HCab    T    C        1      2        2 
  16  chr16_1944972     HPrz    T    C        1      2        2 
  16  chr16_1944972     ZBoe    T    C        0      0        2 
  16  chr16_1944972     ZGre    T    C        0      0        2 
  16  chr16_1944972     ZHar    T    C        0      0        2 
  16  chr16_1944972   Sample    T    C        1      2        2 
  16  chr16_1947738     AAsi    G    T        0      0        2 
  16  chr16_1947738     AKia    G    T        0      0        2 
  16  chr16_1947738     AOna    G    T        0      0        2 
  16  chr16_1947738     ASom    G    T      0.5      1        2 
  16  chr16_1947738     HCab    G    T        0      0        2 
  16  chr16_1947738     HPrz    G    T        0      0        2 
  16  chr16_1947738     ZBoe    G    T        0      0        2 
  16  chr16_1947738     ZGre    G    T        0      0        2 
  16  chr16_1947738     ZHar    G    T        0      0        2 
  16  chr16_1947738   Sample    G    T        0      0        2 
  16  chr16_1948713     AAsi    T    C        0      0        2 
  16  chr16_1948713     AKia    T    C        0      0        2 
  16  chr16_1948713     AOna    T    C        0      0        2 
  16  chr16_1948713     ASom    T    C        0      0        2 
  16  chr16_1948713     HCab    T    C      0.5      1        2 
  16  chr16_1948713     HPrz    T    C        0      0        2 
  16  chr16_1948713     ZBoe    T    C        0      0        2 
  16  chr16_1948713     ZGre    T    C        0      0        2 
  16  chr16_1948713     ZHar    T    C        0      0        2 
  16  chr16_1948713   Sample    T    C        0      0        2 
  16  chr16_1948886     AAsi    T    C        0      0        2 
  16  chr16_1948886     AKia    T    C        0      0        2 
  16  chr16_1948886     AOna    T    C        0      0        2 
  16  chr16_1948886     ASom    T    C        0      0        2 
  16  chr16_1948886     HCab    T    C        1      2        2 
  16  chr16_1948886     HPrz    T    C        1      2        2 
  16  chr16_1948886     ZBoe    T    C        0      0        2 
  16  chr16_1948886     ZGre    T    C        0      0        2 
  16  chr16_1948886     ZHar    T    C        0      0        2 
  16  chr16_1948886   Sample    T    C        1      2        2 
  16  chr16_1956498     AAsi    T    C        0      0        2 
  16  chr16_1956498     AKia    T    C        0      0        2 
  16  chr16_1956498     AOna    T    C        0      0        2 
  16  chr16_1956498     ASom    T    C        0      0        2 
  16  chr16_1956498     HCab    T    C        0      0        2 
  16  chr16_1956498     HPrz    T    C        0      0        2 
  16  chr16_1956498     ZBoe    T    C      0.5      1        2 
  16  chr16_1956498     ZGre    T    C        0      0        2 
  16  chr16_1956498     ZHar    T    C        0      0        2 
  16  chr16_1956498   Sample    T    C        0      0        2 
  16  chr16_1956844     AAsi    C    A        0      0        2 
  16  chr16_1956844     AKia    C    A        0      0        2 
  16  chr16_1956844     AOna    C    A        0      0        2 
  16  chr16_1956844     ASom    C    A        0      0        2 
  16  chr16_1956844     HCab    C    A        1      2        2 
  16  chr16_1956844     HPrz    C    A        1      2        2 
  16  chr16_1956844     ZBoe    C    A        0      0        2 
  16  chr16_1956844     ZGre    C    A        0      0        2 
  16  chr16_1956844     ZHar    C    A        0      0        2 
  16  chr16_1956844   Sample    C    A        1      2        2 
  16  chr16_1957362     AAsi    T    C        1      2        2 
  16  chr16_1957362     AKia    T    C        0      0        2 
  16  chr16_1957362     AOna    T    C        0      0        2 
  16  chr16_1957362     ASom    T    C        1      2        2 
  16  chr16_1957362     HCab    T    C        0      0        2 
  16  chr16_1957362     HPrz    T    C        0      0        2 
  16  chr16_1957362     ZBoe    T    C        1      2        2 
  16  chr16_1957362     ZGre    T    C        1      2        2 
  16  chr16_1957362     ZHar    T    C        1      2        2 
  16  chr16_1957362   Sample    T    C        0      0        2 
  16  chr16_1960623     AAsi    A    G        1      2        2 
  16  chr16_1960623     AKia    A    G        0      0        2 
  16  chr16_1960623     AOna    A    G        0      0        2 
  16  chr16_1960623     ASom    A    G        0      0        2 
  16  chr16_1960623     HCab    A    G        0      0        2 
  16  chr16_1960623     HPrz    A    G        0      0        2 
  16  chr16_1960623     ZBoe    A    G        0      0        2 
  16  chr16_1960623     ZGre    A    G        0      0        2 
  16  chr16_1960623     ZHar    A    G        0      0        2 
  16  chr16_1960623   Sample    A    G        0      0        2 
  16  chr16_1962251     AAsi    G    A        0      0        2 
  16  chr16_1962251     AKia    G    A        0      0        2 
  16  chr16_1962251     AOna    G    A        0      0        2 
  16  chr16_1962251     ASom    G    A        0      0        2 
  16  chr16_1962251     HCab    G    A        1      2        2 
  16  chr16_1962251     HPrz    G    A        1      2        2 
  16  chr16_1962251     ZBoe    G    A        0      0        2 
  16  chr16_1962251     ZGre    G    A        0      0        2 
  16  chr16_1962251     ZHar    G    A        0      0        2 
  16  chr16_1962251   Sample    G    A        1      2        2 
  16  chr16_1964759     AAsi    T    A        0      0        2 
  16  chr16_1964759     AKia    T    A        0      0        2 
  16  chr16_1964759     AOna    T    A        0      0        2 
  16  chr16_1964759     ASom    T    A        0      0        2 
  16  chr16_1964759     HCab    T    A        0      0        2 
  16  chr16_1964759     HPrz    T    A        1      2        2 
  16  chr16_1964759     ZBoe    T    A        0      0        2 
  16  chr16_1964759     ZGre    T    A        0      0        2 
  16  chr16_1964759     ZHar    T    A        0      0        2 
  16  chr16_1964759   Sample    T    A        0      0        2 
  16  chr16_1974032     AAsi    G    C        0      0        2 
  16  chr16_1974032     AKia    G    C        0      0        2 
  16  chr16_1974032     AOna    G    C        0      0        2 
  16  chr16_1974032     ASom    G    C        0      0        2 
  16  chr16_1974032     HCab    G    C        1      2        2 
  16  chr16_1974032     HPrz    G    C        1      2        2 
  16  chr16_1974032     ZBoe    G    C        0      0        2 
  16  chr16_1974032     ZGre    G    C        0      0        2 
  16  chr16_1974032     ZHar    G    C        0      0        2 
  16  chr16_1974032   Sample    G    C        1      2        2 
  16  chr16_1974593     AAsi    G    A        0      0        2 
  16  chr16_1974593     AKia    G    A        0      0        2 
  16  chr16_1974593     AOna    G    A        1      2        2 
  16  chr16_1974593     ASom    G    A        0      0        2 
  16  chr16_1974593     HCab    G    A        1      2        2 
  16  chr16_1974593     HPrz    G    A        1      2        2 
  16  chr16_1974593     ZBoe    G    A        0      0        2 
  16  chr16_1974593     ZGre    G    A        0      0        2 
  16  chr16_1974593     ZHar    G    A        0      0        2 
  16  chr16_1974593   Sample    G    A        1      2        2 
  16  chr16_1975107     AAsi    T    C        0      0        2 
  16  chr16_1975107     AKia    T    C        0      0        2 
  16  chr16_1975107     AOna    T    C        1      2        2 
  16  chr16_1975107     ASom    T    C        0      0        2 
  16  chr16_1975107     HCab    T    C        0      0        2 
  16  chr16_1975107     HPrz    T    C        0      0        2 
  16  chr16_1975107     ZBoe    T    C        0      0        2 
  16  chr16_1975107     ZGre    T    C        0      0        2 
  16  chr16_1975107     ZHar    T    C        0      0        2 
  16  chr16_1975107   Sample    T    C        0      0        2 
  16  chr16_1975229     AAsi    G    T        0      0        2 
  16  chr16_1975229     AKia    G    T        0      0        2 
  16  chr16_1975229     AOna    G    T        1      2        2 
  16  chr16_1975229     ASom    G    T        0      0        2 
  16  chr16_1975229     HCab    G    T        0      0        2 
  16  chr16_1975229     HPrz    G    T        0      0        2 
  16  chr16_1975229     ZBoe    G    T        0      0        2 
  16  chr16_1975229     ZGre    G    T        0      0        2 
  16  chr16_1975229     ZHar    G    T        0      0        2 
  16  chr16_1975229   Sample    G    T        0      0        2 
  16  chr16_1991811     AAsi    T    C        0      0        2 
  16  chr16_1991811     AKia    T    C        0      0        2 
  16  chr16_1991811     AOna    T    C        0      0        2 
  16  chr16_1991811     ASom    T    C        0      0        2 
  16  chr16_1991811     HCab    T    C        0      0        2 
  16  chr16_1991811     HPrz    T    C        0      0        2 
  16  chr16_1991811     ZBoe    T    C      0.5      1        2 
  16  chr16_1991811     ZGre    T    C        0      0        2 
  16  chr16_1991811     ZHar    T    C        0      0        2 
  16  chr16_1991811   Sample    T    C        0      0        2 
  16  chr16_1992353     AAsi    A    G        0      0        2 
  16  chr16_1992353     AKia    A    G        0      0        2 
  16  chr16_1992353     AOna    A    G        0      0        2 
  16  chr16_1992353     ASom    A    G        0      0        2 
  16  chr16_1992353     HCab    A    G        1      2        2 
  16  chr16_1992353     HPrz    A    G        1      2        2 
  16  chr16_1992353     ZBoe    A    G        0      0        2 
  16  chr16_1992353     ZGre    A    G        0      0        2 
  16  chr16_1992353     ZHar    A    G        0      0        2 
  16  chr16_1992353   Sample    A    G        1      2        2 
  16  chr16_1994143     AAsi    C    T        0      0        2 
  16  chr16_1994143     AKia    C    T        0      0        2 
  16  chr16_1994143     AOna    C    T        0      0        2 
  16  chr16_1994143     ASom    C    T        0      0        2 
  16  chr16_1994143     HCab    C    T      0.5      1        2 
  16  chr16_1994143     HPrz    C    T        0      0        2 
  16  chr16_1994143     ZBoe    C    T        0      0        2 
  16  chr16_1994143     ZGre    C    T        0      0        2 
  16  chr16_1994143     ZHar    C    T        0      0        2 
  16  chr16_1994143   Sample    C    T        0      0        2 
  16  chr16_2000546     AAsi    T    C        0      0        2 
  16  chr16_2000546     AKia    T    C        0      0        2 
  16  chr16_2000546     AOna    T    C        0      0        2 
  16  chr16_2000546     ASom    T    C        0      0        2 
  16  chr16_2000546     HCab    T    C      0.5      1        2 
  16  chr16_2000546     HPrz    T    C        0      0        2 
  16  chr16_2000546     ZBoe    T    C        0      0        2 
  16  chr16_2000546     ZGre    T    C        0      0        2 
  16  chr16_2000546     ZHar    T    C        0      0        2 
  16  chr16_2000546   Sample    T    C        0      0        2 
  16  chr16_2001025     AAsi    C    A        0      0        2 
  16  chr16_2001025     AKia    C    A        0      0        2 
  16  chr16_2001025     AOna    C    A        0      0        2 
  16  chr16_2001025     ASom    C    A        0      0        2 
  16  chr16_2001025     HCab    C    A        1      2        2 
  16  chr16_2001025     HPrz    C    A        1      2        2 
  16  chr16_2001025     ZBoe    C    A        0      0        2 
  16  chr16_2001025     ZGre    C    A        0      0        2 
  16  chr16_2001025     ZHar    C    A        0      0        2 
  16  chr16_2001025   Sample    C    A        1      2        2 
  16  chr16_2008790     AAsi    C    G        0      0        2 
  16  chr16_2008790     AKia    C    G        0      0        2 
  16  chr16_2008790     AOna    C    G        0      0        2 
  16  chr16_2008790     ASom    C    G        0      0        2 
  16  chr16_2008790     HCab    C    G        1      2        2 
  16  chr16_2008790     HPrz    C    G        1      2        2 
  16  chr16_2008790     ZBoe    C    G        0      0        2 
  16  chr16_2008790     ZGre    C    G        0      0        2 
  16  chr16_2008790     ZHar    C    G        0      0        2 
  16  chr16_2008790   Sample    C    G        1      2        2 
  16  chr16_2015204     AAsi    C    T        0      0        2 
  16  chr16_2015204     AKia    C    T        0      0        2 
  16  chr16_2015204     AOna    C    T        0      0        2 
  16  chr16_2015204     ASom    C    T        0      0        2 
  16  chr16_2015204     HCab    C    T        1      2        2 
  16  chr16_2015204     HPrz    C    T        1      2        2 
  16  chr16_2015204     ZBoe    C    T        0      0        2 
  16  chr16_2015204     ZGre    C    T        0      0        2 
  16  chr16_2015204     ZHar    C    T        0      0        2 
  16  chr16_2015204   Sample    C    T        0      0        2 
  16  chr16_2016421     AAsi    A    G        0      0        2 
  16  chr16_2016421     AKia    A    G        0      0        2 
  16  chr16_2016421     AOna    A    G        0      0        2 
  16  chr16_2016421     ASom    A    G        0      0        2 
  16  chr16_2016421     HCab    A    G        0      0        2 
  16  chr16_2016421     HPrz    A    G        0      0        2 
  16  chr16_2016421     ZBoe    A    G        0      0        2 
  16  chr16_2016421     ZGre    A    G        1      2        2 
  16  chr16_2016421     ZHar    A    G        0      0        2 
  16  chr16_2016421   Sample    A    G        0      0        2 
  16  chr16_2017464     AAsi    C    T        0      0        2 
  16  chr16_2017464     AKia    C    T        0      0        2 
  16  chr16_2017464     AOna    C    T        0      0        2 
  16  chr16_2017464     ASom    C    T        0      0        2 
  16  chr16_2017464     HCab    C    T        1      2        2 
  16  chr16_2017464     HPrz    C    T        1      2        2 
  16  chr16_2017464     ZBoe    C    T        0      0        2 
  16  chr16_2017464     ZGre    C    T        0      0        2 
  16  chr16_2017464     ZHar    C    T        0      0        2 
  16  chr16_2017464   Sample    C    T        1      2        2 
  16  chr16_2019415     AAsi    A    G        0      0        2 
  16  chr16_2019415     AKia    A    G        0      0        2 
  16  chr16_2019415     AOna    A    G        0      0        2 
  16  chr16_2019415     ASom    A    G        0      0        2 
  16  chr16_2019415     HCab    A    G        1      2        2 
  16  chr16_2019415     HPrz    A    G        1      2        2 
  16  chr16_2019415     ZBoe    A    G        0      0        2 
  16  chr16_2019415     ZGre    A    G        0      0        2 
  16  chr16_2019415     ZHar    A    G        0      0        2 
  16  chr16_2019415   Sample    A    G        1      2        2 
  16  chr16_2024018     AAsi    C    G        0      0        2 
  16  chr16_2024018     AKia    C    G        0      0        2 
  16  chr16_2024018     AOna    C    G        0      0        2 
  16  chr16_2024018     ASom    C    G        0      0        2 
  16  chr16_2024018     HCab    C    G        1      2        2 
  16  chr16_2024018     HPrz    C    G        1      2        2 
  16  chr16_2024018     ZBoe    C    G        0      0        2 
  16  chr16_2024018     ZGre    C    G        0      0        2 
  16  chr16_2024018     ZHar    C    G        0      0        2 
  16  chr16_2024018   Sample    C    G        1      2        2 
  16  chr16_2024604     AAsi    A    G        0      0        2 
  16  chr16_2024604     AKia    A    G        0      0        2 
  16  chr16_2024604     AOna    A    G        0      0        2 
  16  chr16_2024604     ASom    A    G        0      0        2 
  16  chr16_2024604     HCab    A    G        0      0        2 
  16  chr16_2024604     HPrz    A    G        0      0        2 
  16  chr16_2024604     ZBoe    A    G      0.5      1        2 
  16  chr16_2024604     ZGre    A    G        0      0        2 
  16  chr16_2024604     ZHar    A    G        0      0        2 
  16  chr16_2024604   Sample    A    G        0      0        2 
  16  chr16_2027152     AAsi    T    C        0      0        2 
  16  chr16_2027152     AKia    T    C        0      0        2 
  16  chr16_2027152     AOna    T    C        0      0        2 
  16  chr16_2027152     ASom    T    C        0      0        2 
  16  chr16_2027152     HCab    T    C        1      2        2 
  16  chr16_2027152     HPrz    T    C        1      2        2 
  16  chr16_2027152     ZBoe    T    C        0      0        2 
  16  chr16_2027152     ZGre    T    C        0      0        2 
  16  chr16_2027152     ZHar    T    C        0      0        2 
  16  chr16_2027152   Sample    T    C        1      2        2 
  16  chr16_2030599     AAsi    G    A        0      0        2 
  16  chr16_2030599     AKia    G    A        0      0        2 
  16  chr16_2030599     AOna    G    A        0      0        2 
  16  chr16_2030599     ASom    G    A        0      0        2 
  16  chr16_2030599     HCab    G    A        1      2        2 
  16  chr16_2030599     HPrz    G    A        1      2        2 
  16  chr16_2030599     ZBoe    G    A        0      0        2 
  16  chr16_2030599     ZGre    G    A        0      0        2 
  16  chr16_2030599     ZHar    G    A        0      0        2 
  16  chr16_2030599   Sample    G    A        1      2        2 
  16  chr16_2034892     AAsi    T    C        0      0        2 
  16  chr16_2034892     AKia    T    C        0      0        2 
  16  chr16_2034892     AOna    T    C        0      0        2 
  16  chr16_2034892     ASom    T    C        0      0        2 
  16  chr16_2034892     HCab    T    C        0      0        2 
  16  chr16_2034892     HPrz    T    C        0      0        2 
  16  chr16_2034892     ZBoe    T    C        0      0        2 
  16  chr16_2034892     ZGre    T    C        1      2        2 
  16  chr16_2034892     ZHar    T    C        0      0        2 
  16  chr16_2034892   Sample    T    C        0      0        2 
  16  chr16_2038084     AAsi    A    G        0      0        2 
  16  chr16_2038084     AKia    A    G        0      0        2 
  16  chr16_2038084     AOna    A    G        0      0        2 
  16  chr16_2038084     ASom    A    G        0      0        2 
  16  chr16_2038084     HCab    A    G        0      0        2 
  16  chr16_2038084     HPrz    A    G        1      2        2 
  16  chr16_2038084     ZBoe    A    G        0      0        2 
  16  chr16_2038084     ZGre    A    G        0      0        2 
  16  chr16_2038084     ZHar    A    G        0      0        2 
  16  chr16_2038084   Sample    A    G        0      0        2 
  16  chr16_2039100     AAsi    G    A        0      0        2 
  16  chr16_2039100     AKia    G    A        0      0        2 
  16  chr16_2039100     AOna    G    A        0      0        2 
  16  chr16_2039100     ASom    G    A      0.5      1        2 
  16  chr16_2039100     HCab    G    A        0      0        2 
  16  chr16_2039100     HPrz    G    A        0      0        2 
  16  chr16_2039100     ZBoe    G    A        0      0        2 
  16  chr16_2039100     ZGre    G    A        0      0        2 
  16  chr16_2039100     ZHar    G    A        0      0        2 
  16  chr16_2039100   Sample    G    A        0      0        2 
  16  chr16_2039182     AAsi    A    C        0      0        2 
  16  chr16_2039182     AKia    A    C        0      0        2 
  16  chr16_2039182     AOna    A    C        0      0        2 
  16  chr16_2039182     ASom    A    C        0      0        2 
  16  chr16_2039182     HCab    A    C        1      2        2 
  16  chr16_2039182     HPrz    A    C        0      0        2 
  16  chr16_2039182     ZBoe    A    C        0      0        2 
  16  chr16_2039182     ZGre    A    C        0      0        2 
  16  chr16_2039182     ZHar    A    C        0      0        2 
  16  chr16_2039182   Sample    A    C        1      2        2 
  16  chr16_2039222     AAsi    A    G        0      0        2 
  16  chr16_2039222     AKia    A    G        0      0        2 
  16  chr16_2039222     AOna    A    G        0      0        2 
  16  chr16_2039222     ASom    A    G        0      0        2 
  16  chr16_2039222     HCab    A    G        1      2        2 
  16  chr16_2039222     HPrz    A    G        0      0        2 
  16  chr16_2039222     ZBoe    A    G        0      0        2 
  16  chr16_2039222     ZGre    A    G        0      0        2 
  16  chr16_2039222     ZHar    A    G        0      0        2 
  16  chr16_2039222   Sample    A    G        1      2        2 
  16  chr16_2043828     AAsi    A    G        0      0        2 
  16  chr16_2043828     AKia    A    G        0      0        2 
  16  chr16_2043828     AOna    A    G        0      0        2 
  16  chr16_2043828     ASom    A    G        0      0        2 
  16  chr16_2043828     HCab    A    G        0      0        2 
  16  chr16_2043828     HPrz    A    G        1      2        2 
  16  chr16_2043828     ZBoe    A    G        0      0        2 
  16  chr16_2043828     ZGre    A    G        0      0        2 
  16  chr16_2043828     ZHar    A    G        0      0        2 
  16  chr16_2043828   Sample    A    G        0      0        2 
  16  chr16_2047007     AAsi    T    C        0      0        2 
  16  chr16_2047007     AKia    T    C        0      0        2 
  16  chr16_2047007     AOna    T    C        0      0        2 
  16  chr16_2047007     ASom    T    C        0      0        2 
  16  chr16_2047007     HCab    T    C        1      2        2 
  16  chr16_2047007     HPrz    T    C        1      2        2 
  16  chr16_2047007     ZBoe    T    C        0      0        2 
  16  chr16_2047007     ZGre    T    C        0      0        2 
  16  chr16_2047007     ZHar    T    C        0      0        2 
  16  chr16_2047007   Sample    T    C        1      2        2 
  16  chr16_2051359     AAsi    G    A        0      0        2 
  16  chr16_2051359     AKia    G    A        0      0        2 
  16  chr16_2051359     AOna    G    A        0      0        2 
  16  chr16_2051359     ASom    G    A        0      0        2 
  16  chr16_2051359     HCab    G    A        1      2        2 
  16  chr16_2051359     HPrz    G    A        1      2        2 
  16  chr16_2051359     ZBoe    G    A        0      0        2 
  16  chr16_2051359     ZGre    G    A        0      0        2 
  16  chr16_2051359     ZHar    G    A        0      0        2 
  16  chr16_2051359   Sample    G    A        1      2        2 
  16  chr16_2051783     AAsi    A    G      0.5      1        2 
  16  chr16_2051783     AKia    A    G        0      0        2 
  16  chr16_2051783     AOna    A    G        0      0        2 
  16  chr16_2051783     ASom    A    G        0      0        2 
  16  chr16_2051783     HCab    A    G        0      0        2 
  16  chr16_2051783     HPrz    A    G        0      0        2 
  16  chr16_2051783     ZBoe    A    G        0      0        2 
  16  chr16_2051783     ZGre    A    G        0      0        2 
  16  chr16_2051783     ZHar    A    G        0      0        2 
  16  chr16_2051783   Sample    A    G        0      0        2 
  16  chr16_2065561     AAsi    C    T        0      0        2 
  16  chr16_2065561     AKia    C    T        0      0        2 
  16  chr16_2065561     AOna    C    T        0      0        2 
  16  chr16_2065561     ASom    C    T        0      0        2 
  16  chr16_2065561     HCab    C    T        1      2        2 
  16  chr16_2065561     HPrz    C    T        1      2        2 
  16  chr16_2065561     ZBoe    C    T        0      0        2 
  16  chr16_2065561     ZGre    C    T        0      0        2 
  16  chr16_2065561     ZHar    C    T        0      0        2 
  16  chr16_2065561   Sample    C    T        1      2        2 
  16  chr16_2066708     AAsi    T    C        1      2        2 
  16  chr16_2066708     AKia    T    C        0      0        2 
  16  chr16_2066708     AOna    T    C        0      0        2 
  16  chr16_2066708     ASom    T    C        1      2        2 
  16  chr16_2066708     HCab    T    C        0      0        2 
  16  chr16_2066708     HPrz    T    C        0      0        2 
  16  chr16_2066708     ZBoe    T    C        1      2        2 
  16  chr16_2066708     ZGre    T    C        1      2        2 
  16  chr16_2066708     ZHar    T    C        1      2        2 
  16  chr16_2066708   Sample    T    C        0      0        2 
  16  chr16_2071669     AAsi    A    G        0      0        2 
  16  chr16_2071669     AKia    A    G        0      0        2 
  16  chr16_2071669     AOna    A    G        0      0        2 
  16  chr16_2071669     ASom    A    G        0      0        2 
  16  chr16_2071669     HCab    A    G        0      0        2 
  16  chr16_2071669     HPrz    A    G        1      2        2 
  16  chr16_2071669     ZBoe    A    G        0      0        2 
  16  chr16_2071669     ZGre    A    G        0      0        2 
  16  chr16_2071669     ZHar    A    G        0      0        2 
  16  chr16_2071669   Sample    A    G        0      0        2 
  16  chr16_2074500     AAsi    A    G        0      0        2 
  16  chr16_2074500     AKia    A    G        0      0        2 
  16  chr16_2074500     AOna    A    G        0      0        2 
  16  chr16_2074500     ASom    A    G        0      0        2 
  16  chr16_2074500     HCab    A    G        0      0        2 
  16  chr16_2074500     HPrz    A    G        0      0        2 
  16  chr16_2074500     ZBoe    A    G        0      0        2 
  16  chr16_2074500     ZGre    A    G        1      2        2 
  16  chr16_2074500     ZHar    A    G        0      0        2 
  16  chr16_2074500   Sample    A    G        0      0        2 
  16  chr16_2087519     AAsi    A    G        0      0        2 
  16  chr16_2087519     AKia    A    G        0      0        2 
  16  chr16_2087519     AOna    A    G        0      0        2 
  16  chr16_2087519     ASom    A    G        0      0        2 
  16  chr16_2087519     HCab    A    G        1      2        2 
  16  chr16_2087519     HPrz    A    G        1      2        2 
  16  chr16_2087519     ZBoe    A    G        0      0        2 
  16  chr16_2087519     ZGre    A    G        0      0        2 
  16  chr16_2087519     ZHar    A    G        0      0        2 
  16  chr16_2087519   Sample    A    G        1      2        2 
  16  chr16_2088609     AAsi    A    C        0      0        2 
  16  chr16_2088609     AKia    A    C        0      0        2 
  16  chr16_2088609     AOna    A    C        0      0        2 
  16  chr16_2088609     ASom    A    C        0      0        2 
  16  chr16_2088609     HCab    A    C        1      2        2 
  16  chr16_2088609     HPrz    A    C        1      2        2 
  16  chr16_2088609     ZBoe    A    C        0      0        2 
  16  chr16_2088609     ZGre    A    C        0      0        2 
  16  chr16_2088609     ZHar    A    C        0      0        2 
  16  chr16_2088609   Sample    A    C        1      2        2 
  16  chr16_2089465     AAsi    T    C        0      0        2 
  16  chr16_2089465     AKia    T    C        0      0        2 
  16  chr16_2089465     AOna    T    C        1      2        2 
  16  chr16_2089465     ASom    T    C        0      0        2 
  16  chr16_2089465     HCab    T    C        0      0        2 
  16  chr16_2089465     HPrz    T    C        0      0        2 
  16  chr16_2089465     ZBoe    T    C        0      0        2 
  16  chr16_2089465     ZGre    T    C        0      0        2 
  16  chr16_2089465     ZHar    T    C        0      0        2 
  16  chr16_2089465   Sample    T    C        0      0        2 
  16  chr16_2096921     AAsi    C    G        0      0        2 
  16  chr16_2096921     AKia    C    G        0      0        2 
  16  chr16_2096921     AOna    C    G        1      2        2 
  16  chr16_2096921     ASom    C    G        0      0        2 
  16  chr16_2096921     HCab    C    G        0      0        2 
  16  chr16_2096921     HPrz    C    G        0      0        2 
  16  chr16_2096921     ZBoe    C    G        0      0        2 
  16  chr16_2096921     ZGre    C    G        0      0        2 
  16  chr16_2096921     ZHar    C    G        0      0        2 
  16  chr16_2096921   Sample    C    G        0      0        2 
  16  chr16_2097967     AAsi    T    C        0      0        2 
  16  chr16_2097967     AKia    T    C        1      2        2 
  16  chr16_2097967     AOna    T    C        1      2        2 
  16  chr16_2097967     ASom    T    C        0      0        2 
  16  chr16_2097967     HCab    T    C        0      0        2 
  16  chr16_2097967     HPrz    T    C        0      0        2 
  16  chr16_2097967     ZBoe    T    C        0      0        2 
  16  chr16_2097967     ZGre    T    C        0      0        2 
  16  chr16_2097967     ZHar    T    C        0      0        2 
  16  chr16_2097967   Sample    T    C        0      0        2 
  16  chr16_2099550     AAsi    A    C        1      2        2 
  16  chr16_2099550     AKia    A    C        0      0        2 
  16  chr16_2099550     AOna    A    C        0      0        2 
  16  chr16_2099550     ASom    A    C        1      2        2 
  16  chr16_2099550     HCab    A    C        0      0        2 
  16  chr16_2099550     HPrz    A    C        0      0        2 
  16  chr16_2099550     ZBoe    A    C        0      0        2 
  16  chr16_2099550     ZGre    A    C        0      0        2 
  16  chr16_2099550     ZHar    A    C        0      0        2 
  16  chr16_2099550   Sample    A    C        0      0        2 
  16  chr16_2100039     AAsi    A    G        0      0        2 
  16  chr16_2100039     AKia    A    G        0      0        2 
  16  chr16_2100039     AOna    A    G        0      0        2 
  16  chr16_2100039     ASom    A    G        0      0        2 
  16  chr16_2100039     HCab    A    G        0      0        2 
  16  chr16_2100039     HPrz    A    G        0      0        2 
  16  chr16_2100039     ZBoe    A    G        1      2        2 
  16  chr16_2100039     ZGre    A    G        1      2        2 
  16  chr16_2100039     ZHar    A    G        1      2        2 
  16  chr16_2100039   Sample    A    G        0      0        2 
  16  chr16_2105392     AAsi    A    G        0      0        2 
  16  chr16_2105392     AKia    A    G        0      0        2 
  16  chr16_2105392     AOna    A    G        0      0        2 
  16  chr16_2105392     ASom    A    G        0      0        2 
  16  chr16_2105392     HCab    A    G      0.5      1        2 
  16  chr16_2105392     HPrz    A    G        0      0        2 
  16  chr16_2105392     ZBoe    A    G        0      0        2 
  16  chr16_2105392     ZGre    A    G        0      0        2 
  16  chr16_2105392     ZHar    A    G        0      0        2 
  16  chr16_2105392   Sample    A    G        1      2        2 
  16  chr16_2112847     AAsi    A    G        0      0        2 
  16  chr16_2112847     AKia    A    G        0      0        2 
  16  chr16_2112847     AOna    A    G        0      0        2 
  16  chr16_2112847     ASom    A    G        0      0        2 
  16  chr16_2112847     HCab    A    G        0      0        2 
  16  chr16_2112847     HPrz    A    G        0      0        2 
  16  chr16_2112847     ZBoe    A    G        0      0        2 
  16  chr16_2112847     ZGre    A    G        0      0        2 
  16  chr16_2112847     ZHar    A    G        1      2        2 
  16  chr16_2112847   Sample    A    G        0      0        2 
  16  chr16_2120753     AAsi    T    C        0      0        2 
  16  chr16_2120753     AKia    T    C        0      0        2 
  16  chr16_2120753     AOna    T    C        1      2        2 
  16  chr16_2120753     ASom    T    C        0      0        2 
  16  chr16_2120753     HCab    T    C        0      0        2 
  16  chr16_2120753     HPrz    T    C        0      0        2 
  16  chr16_2120753     ZBoe    T    C        0      0        2 
  16  chr16_2120753     ZGre    T    C        0      0        2 
  16  chr16_2120753     ZHar    T    C        0      0        2 
  16  chr16_2120753   Sample    T    C        0      0        2 
  16  chr16_2122226     AAsi    A    G        0      0        2 
  16  chr16_2122226     AKia    A    G        1      2        2 
  16  chr16_2122226     AOna    A    G        0      0        2 
  16  chr16_2122226     ASom    A    G        0      0        2 
  16  chr16_2122226     HCab    A    G        0      0        2 
  16  chr16_2122226     HPrz    A    G        0      0        2 
  16  chr16_2122226     ZBoe    A    G        0      0        2 
  16  chr16_2122226     ZGre    A    G        0      0        2 
  16  chr16_2122226     ZHar    A    G        0      0        2 
  16  chr16_2122226   Sample    A    G        0      0        2 
  16  chr16_2124105     AAsi    G    A        0      0        2 
  16  chr16_2124105     AKia    G    A        0      0        2 
  16  chr16_2124105     AOna    G    A        1      2        2 
  16  chr16_2124105     ASom    G    A        0      0        2 
  16  chr16_2124105     HCab    G    A        0      0        2 
  16  chr16_2124105     HPrz    G    A        0      0        2 
  16  chr16_2124105     ZBoe    G    A        0      0        2 
  16  chr16_2124105     ZGre    G    A        0      0        2 
  16  chr16_2124105     ZHar    G    A        0      0        2 
  16  chr16_2124105   Sample    G    A        0      0        2 
  16  chr16_2135091     AAsi    A    G        0      0        2 
  16  chr16_2135091     AKia    A    G        0      0        2 
  16  chr16_2135091     AOna    A    G        0      0        2 
  16  chr16_2135091     ASom    A    G      0.5      1        2 
  16  chr16_2135091     HCab    A    G        0      0        2 
  16  chr16_2135091     HPrz    A    G        0      0        2 
  16  chr16_2135091     ZBoe    A    G        0      0        2 
  16  chr16_2135091     ZGre    A    G        0      0        2 
  16  chr16_2135091     ZHar    A    G        0      0        2 
  16  chr16_2135091   Sample    A    G        0      0        2 
  16  chr16_2135269     AAsi    T    C      0.5      1        2 
  16  chr16_2135269     AKia    T    C        0      0        2 
  16  chr16_2135269     AOna    T    C        0      0        2 
  16  chr16_2135269     ASom    T    C        0      0        2 
  16  chr16_2135269     HCab    T    C        0      0        2 
  16  chr16_2135269     HPrz    T    C        0      0        2 
  16  chr16_2135269     ZBoe    T    C        0      0        2 
  16  chr16_2135269     ZGre    T    C        0      0        2 
  16  chr16_2135269     ZHar    T    C        0      0        2 
  16  chr16_2135269   Sample    T    C        0      0        2 
  16  chr16_2139290     AAsi    T    G        0      0        2 
  16  chr16_2139290     AKia    T    G        0      0        2 
  16  chr16_2139290     AOna    T    G        0      0        2 
  16  chr16_2139290     ASom    T    G        0      0        2 
  16  chr16_2139290     HCab    T    G        0      0        2 
  16  chr16_2139290     HPrz    T    G        0      0        2 
  16  chr16_2139290     ZBoe    T    G        0      0        2 
  16  chr16_2139290     ZGre    T    G        0      0        2 
  16  chr16_2139290     ZHar    T    G        1      2        2 
  16  chr16_2139290   Sample    T    G        0      0        2 
  16  chr16_2150447     AAsi    C    T        0      0        2 
  16  chr16_2150447     AKia    C    T        0      0        2 
  16  chr16_2150447     AOna    C    T        0      0        2 
  16  chr16_2150447     ASom    C    T        0      0        2 
  16  chr16_2150447     HCab    C    T        0      0        2 
  16  chr16_2150447     HPrz    C    T        0      0        2 
  16  chr16_2150447     ZBoe    C    T        0      0        2 
  16  chr16_2150447     ZGre    C    T      0.5      1        2 
  16  chr16_2150447     ZHar    C    T        0      0        2 
  16  chr16_2150447   Sample    C    T        0      0        2 
  16  chr16_2150674     AAsi    T    C        0      0        2 
  16  chr16_2150674     AKia    T    C        0      0        2 
  16  chr16_2150674     AOna    T    C        0      0        2 
  16  chr16_2150674     ASom    T    C        0      0        2 
  16  chr16_2150674     HCab    T    C        0      0        2 
  16  chr16_2150674     HPrz    T    C        0      0        2 
  16  chr16_2150674     ZBoe    T    C      0.5      1        2 
  16  chr16_2150674     ZGre    T    C        0      0        2 
  16  chr16_2150674     ZHar    T    C        0      0        2 
  16  chr16_2150674   Sample    T    C        0      0        2 
  16  chr16_2151284     AAsi    T    C        0      0        2 
  16  chr16_2151284     AKia    T    C      0.5      1        2 
  16  chr16_2151284     AOna    T    C        0      0        2 
  16  chr16_2151284     ASom    T    C        0      0        2 
  16  chr16_2151284     HCab    T    C        0      0        2 
  16  chr16_2151284     HPrz    T    C        0      0        2 
  16  chr16_2151284     ZBoe    T    C        0      0        2 
  16  chr16_2151284     ZGre    T    C        0      0        2 
  16  chr16_2151284     ZHar    T    C        0      0        2 
  16  chr16_2151284   Sample    T    C        0      0        2 
  16  chr16_2153043     AAsi    C    G        0      0        2 
  16  chr16_2153043     AKia    C    G        0      0        2 
  16  chr16_2153043     AOna    C    G        0      0        2 
  16  chr16_2153043     ASom    C    G        0      0        2 
  16  chr16_2153043     HCab    C    G        1      2        2 
  16  chr16_2153043     HPrz    C    G        1      2        2 
  16  chr16_2153043     ZBoe    C    G        0      0        2 
  16  chr16_2153043     ZGre    C    G        0      0        2 
  16  chr16_2153043     ZHar    C    G        0      0        2 
  16  chr16_2153043   Sample    C    G        1      2        2 
  16  chr16_2153470     AAsi    C    T        0      0        2 
  16  chr16_2153470     AKia    C    T        0      0        2 
  16  chr16_2153470     AOna    C    T        0      0        2 
  16  chr16_2153470     ASom    C    T        0      0        2 
  16  chr16_2153470     HCab    C    T        1      2        2 
  16  chr16_2153470     HPrz    C    T        1      2        2 
  16  chr16_2153470     ZBoe    C    T        0      0        2 
  16  chr16_2153470     ZGre    C    T        0      0        2 
  16  chr16_2153470     ZHar    C    T        0      0        2 
  16  chr16_2153470   Sample    C    T        1      2        2 
  16  chr16_2159720     AAsi    T    C        0      0        2 
  16  chr16_2159720     AKia    T    C        0      0        2 
  16  chr16_2159720     AOna    T    C        0      0        2 
  16  chr16_2159720     ASom    T    C        0      0        2 
  16  chr16_2159720     HCab    T    C        0      0        2 
  16  chr16_2159720     HPrz    T    C        0      0        2 
  16  chr16_2159720     ZBoe    T    C        0      0        2 
  16  chr16_2159720     ZGre    T    C        1      2        2 
  16  chr16_2159720     ZHar    T    C        0      0        2 
  16  chr16_2159720   Sample    T    C        0      0        2 
  16  chr16_2166987     AAsi    A    C        0      0        2 
  16  chr16_2166987     AKia    A    C        0      0        2 
  16  chr16_2166987     AOna    A    C        0      0        2 
  16  chr16_2166987     ASom    A    C        0      0        2 
  16  chr16_2166987     HCab    A    C        0      0        2 
  16  chr16_2166987     HPrz    A    C        0      0        2 
  16  chr16_2166987     ZBoe    A    C        1      2        2 
  16  chr16_2166987     ZGre    A    C      0.5      1        2 
  16  chr16_2166987     ZHar    A    C        0      0        2 
  16  chr16_2166987   Sample    A    C        0      0        2 
  16  chr16_2170509     AAsi    C    T        0      0        2 
  16  chr16_2170509     AKia    C    T        0      0        2 
  16  chr16_2170509     AOna    C    T        0      0        2 
  16  chr16_2170509     ASom    C    T        0      0        2 
  16  chr16_2170509     HCab    C    T        0      0        2 
  16  chr16_2170509     HPrz    C    T        0      0        2 
  16  chr16_2170509     ZBoe    C    T        1      2        2 
  16  chr16_2170509     ZGre    C    T      0.5      1        2 
  16  chr16_2170509     ZHar    C    T        1      2        2 
  16  chr16_2170509   Sample    C    T        0      0        2 
  16  chr16_2173389     AAsi    C    G        0      0        2 
  16  chr16_2173389     AKia    C    G        0      0        2 
  16  chr16_2173389     AOna    C    G        0      0        2 
  16  chr16_2173389     ASom    C    G        0      0        2 
  16  chr16_2173389     HCab    C    G        0      0        2 
  16  chr16_2173389     HPrz    C    G        0      0        2 
  16  chr16_2173389     ZBoe    C    G      0.5      1        2 
  16  chr16_2173389     ZGre    C    G        0      0        2 
  16  chr16_2173389     ZHar    C    G        0      0        2 
  16  chr16_2173389   Sample    C    G        0      0        2 
  16  chr16_2174904     AAsi    A    T        0      0        2 
  16  chr16_2174904     AKia    A    T      0.5      1        2 
  16  chr16_2174904     AOna    A    T        1      2        2 
  16  chr16_2174904     ASom    A    T        0      0        2 
  16  chr16_2174904     HCab    A    T        0      0        2 
  16  chr16_2174904     HPrz    A    T        0      0        2 
  16  chr16_2174904     ZBoe    A    T        0      0        2 
  16  chr16_2174904     ZGre    A    T        0      0        2 
  16  chr16_2174904     ZHar    A    T        0      0        2 
  16  chr16_2174904   Sample    A    T        0      0        2 
  16  chr16_2177682     AAsi    A    G        0      0        2 
  16  chr16_2177682     AKia    A    G        0      0        2 
  16  chr16_2177682     AOna    A    G        0      0        2 
  16  chr16_2177682     ASom    A    G        0      0        2 
  16  chr16_2177682     HCab    A    G        0      0        2 
  16  chr16_2177682     HPrz    A    G        0      0        2 
  16  chr16_2177682     ZBoe    A    G        0      0        2 
  16  chr16_2177682     ZGre    A    G      0.5      1        2 
  16  chr16_2177682     ZHar    A    G        0      0        2 
  16  chr16_2177682   Sample    A    G        0      0        2 
  16  chr16_2186092     AAsi    C    T        0      0        2 
  16  chr16_2186092     AKia    C    T      0.5      1        2 
  16  chr16_2186092     AOna    C    T        1      2        2 
  16  chr16_2186092     ASom    C    T        0      0        2 
  16  chr16_2186092     HCab    C    T        0      0        2 
  16  chr16_2186092     HPrz    C    T        0      0        2 
  16  chr16_2186092     ZBoe    C    T        0      0        2 
  16  chr16_2186092     ZGre    C    T        0      0        2 
  16  chr16_2186092     ZHar    C    T        0      0        2 
  16  chr16_2186092   Sample    C    T        0      0        2 
  16  chr16_2190888     AAsi    C    G        1      2        2 
  16  chr16_2190888     AKia    C    G        0      0        2 
  16  chr16_2190888     AOna    C    G        0      0        2 
  16  chr16_2190888     ASom    C    G        1      2        2 
  16  chr16_2190888     HCab    C    G        0      0        2 
  16  chr16_2190888     HPrz    C    G        0      0        2 
  16  chr16_2190888     ZBoe    C    G        0      0        2 
  16  chr16_2190888     ZGre    C    G        0      0        2 
  16  chr16_2190888     ZHar    C    G        0      0        2 
  16  chr16_2190888   Sample    C    G        0      0        2 
  16  chr16_2191103     AAsi    G    T        0      0        2 
  16  chr16_2191103     AKia    G    T        0      0        2 
  16  chr16_2191103     AOna    G    T        0      0        2 
  16  chr16_2191103     ASom    G    T        0      0        2 
  16  chr16_2191103     HCab    G    T        1      2        2 
  16  chr16_2191103     HPrz    G    T        1      2        2 
  16  chr16_2191103     ZBoe    G    T        0      0        2 
  16  chr16_2191103     ZGre    G    T        0      0        2 
  16  chr16_2191103     ZHar    G    T        0      0        2 
  16  chr16_2191103   Sample    G    T        1      2        2 
  16  chr16_2193421     AAsi    G    C        0      0        2 
  16  chr16_2193421     AKia    G    C        0      0        2 
  16  chr16_2193421     AOna    G    C        0      0        2 
  16  chr16_2193421     ASom    G    C        0      0        2 
  16  chr16_2193421     HCab    G    C        1      2        2 
  16  chr16_2193421     HPrz    G    C        1      2        2 
  16  chr16_2193421     ZBoe    G    C        0      0        2 
  16  chr16_2193421     ZGre    G    C        0      0        2 
  16  chr16_2193421     ZHar    G    C        0      0        2 
  16  chr16_2193421   Sample    G    C        1      2        2 
  16  chr16_2195348     AAsi    C    T        0      0        2 
  16  chr16_2195348     AKia    C    T        0      0        2 
  16  chr16_2195348     AOna    C    T        1      2        2 
  16  chr16_2195348     ASom    C    T        0      0        2 
  16  chr16_2195348     HCab    C    T        0      0        2 
  16  chr16_2195348     HPrz    C    T        0      0        2 
  16  chr16_2195348     ZBoe    C    T        0      0        2 
  16  chr16_2195348     ZGre    C    T        0      0        2 
  16  chr16_2195348     ZHar    C    T        0      0        2 
  16  chr16_2195348   Sample    C    T        0      0        2 
  16  chr16_2195838     AAsi    G    A        0      0        2 
  16  chr16_2195838     AKia    G    A        0      0        2 
  16  chr16_2195838     AOna    G    A        1      2        2 
  16  chr16_2195838     ASom    G    A        0      0        2 
  16  chr16_2195838     HCab    G    A        0      0        2 
  16  chr16_2195838     HPrz    G    A        0      0        2 
  16  chr16_2195838     ZBoe    G    A        0      0        2 
  16  chr16_2195838     ZGre    G    A        0      0        2 
  16  chr16_2195838     ZHar    G    A        0      0        2 
  16  chr16_2195838   Sample    G    A        0      0        2 
  16  chr16_2196059     AAsi    C    A        0      0        2 
  16  chr16_2196059     AKia    C    A        0      0        2 
  16  chr16_2196059     AOna    C    A        0      0        2 
  16  chr16_2196059     ASom    C    A        0      0        2 
  16  chr16_2196059     HCab    C    A        0      0        2 
  16  chr16_2196059     HPrz    C    A        0      0        2 
  16  chr16_2196059     ZBoe    C    A        0      0        2 
  16  chr16_2196059     ZGre    C    A        1      2        2 
  16  chr16_2196059     ZHar    C    A        0      0        2 
  16  chr16_2196059   Sample    C    A        0      0        2 
  16  chr16_2196157     AAsi    A    G        0      0        2 
  16  chr16_2196157     AKia    A    G        0      0        2 
  16  chr16_2196157     AOna    A    G        0      0        2 
  16  chr16_2196157     ASom    A    G        0      0        2 
  16  chr16_2196157     HCab    A    G        0      0        2 
  16  chr16_2196157     HPrz    A    G        0      0        2 
  16  chr16_2196157     ZBoe    A    G        0      0        2 
  16  chr16_2196157     ZGre    A    G        0      0        2 
  16  chr16_2196157     ZHar    A    G      0.5      1        2 
  16  chr16_2196157   Sample    A    G        0      0        2 
  16  chr16_2199711     AAsi    G    A        0      0        2 
  16  chr16_2199711     AKia    G    A        0      0        2 
  16  chr16_2199711     AOna    G    A        0      0        2 
  16  chr16_2199711     ASom    G    A        0      0        2 
  16  chr16_2199711     HCab    G    A        0      0        2 
  16  chr16_2199711     HPrz    G    A        0      0        2 
  16  chr16_2199711     ZBoe    G    A      0.5      1        2 
  16  chr16_2199711     ZGre    G    A        0      0        2 
  16  chr16_2199711     ZHar    G    A        0      0        2 
  16  chr16_2199711   Sample    G    A        0      0        2 
  16  chr16_2205426     AAsi    T    C        0      0        2 
  16  chr16_2205426     AKia    T    C        0      0        2 
  16  chr16_2205426     AOna    T    C        0      0        2 
  16  chr16_2205426     ASom    T    C        0      0        2 
  16  chr16_2205426     HCab    T    C        1      2        2 
  16  chr16_2205426     HPrz    T    C        1      2        2 
  16  chr16_2205426     ZBoe    T    C        0      0        2 
  16  chr16_2205426     ZGre    T    C        0      0        2 
  16  chr16_2205426     ZHar    T    C        0      0        2 
  16  chr16_2205426   Sample    T    C        1      2        2 
  16  chr16_2206448     AAsi    A    G        0      0        2 
  16  chr16_2206448     AKia    A    G        0      0        2 
  16  chr16_2206448     AOna    A    G        0      0        2 
  16  chr16_2206448     ASom    A    G        0      0        2 
  16  chr16_2206448     HCab    A    G        0      0        2 
  16  chr16_2206448     HPrz    A    G        0      0        2 
  16  chr16_2206448     ZBoe    A    G        0      0        2 
  16  chr16_2206448     ZGre    A    G        1      2        2 
  16  chr16_2206448     ZHar    A    G        0      0        2 
  16  chr16_2206448   Sample    A    G        0      0        2 
  16  chr16_2207087     AAsi    T    C        0      0        2 
  16  chr16_2207087     AKia    T    C        0      0        2 
  16  chr16_2207087     AOna    T    C        0      0        2 
  16  chr16_2207087     ASom    T    C        0      0        2 
  16  chr16_2207087     HCab    T    C        0      0        2 
  16  chr16_2207087     HPrz    T    C        0      0        2 
  16  chr16_2207087     ZBoe    T    C        0      0        2 
  16  chr16_2207087     ZGre    T    C        0      0        2 
  16  chr16_2207087     ZHar    T    C      0.5      1        2 
  16  chr16_2207087   Sample    T    C        0      0        2 
  16  chr16_2207432     AAsi    G    C        0      0        2 
  16  chr16_2207432     AKia    G    C        0      0        2 
  16  chr16_2207432     AOna    G    C        0      0        2 
  16  chr16_2207432     ASom    G    C        0      0        2 
  16  chr16_2207432     HCab    G    C        0      0        2 
  16  chr16_2207432     HPrz    G    C        0      0        2 
  16  chr16_2207432     ZBoe    G    C        1      2        2 
  16  chr16_2207432     ZGre    G    C        0      0        2 
  16  chr16_2207432     ZHar    G    C        0      0        2 
  16  chr16_2207432   Sample    G    C        0      0        2 
  16  chr16_2207521     AAsi    C    T        0      0        2 
  16  chr16_2207521     AKia    C    T        0      0        2 
  16  chr16_2207521     AOna    C    T        0      0        2 
  16  chr16_2207521     ASom    C    T        0      0        2 
  16  chr16_2207521     HCab    C    T        1      2        2 
  16  chr16_2207521     HPrz    C    T        1      2        2 
  16  chr16_2207521     ZBoe    C    T        0      0        2 
  16  chr16_2207521     ZGre    C    T        0      0        2 
  16  chr16_2207521     ZHar    C    T        0      0        2 
  16  chr16_2207521   Sample    C    T        1      2        2 
  16  chr16_2210069     AAsi    A    G        0      0        2 
  16  chr16_2210069     AKia    A    G        0      0        2 
  16  chr16_2210069     AOna    A    G        0      0        2 
  16  chr16_2210069     ASom    A    G        0      0        2 
  16  chr16_2210069     HCab    A    G        0      0        2 
  16  chr16_2210069     HPrz    A    G        0      0        2 
  16  chr16_2210069     ZBoe    A    G        0      0        2 
  16  chr16_2210069     ZGre    A    G        0      0        2 
  16  chr16_2210069     ZHar    A    G        1      2        2 
  16  chr16_2210069   Sample    A    G        0      0        2 
  16  chr16_2217548     AAsi    T    C        0      0        2 
  16  chr16_2217548     AKia    T    C        0      0        2 
  16  chr16_2217548     AOna    T    C        1      2        2 
  16  chr16_2217548     ASom    T    C        0      0        2 
  16  chr16_2217548     HCab    T    C        0      0        2 
  16  chr16_2217548     HPrz    T    C        0      0        2 
  16  chr16_2217548     ZBoe    T    C        0      0        2 
  16  chr16_2217548     ZGre    T    C        0      0        2 
  16  chr16_2217548     ZHar    T    C        0      0        2 
  16  chr16_2217548   Sample    T    C        0      0        2 
  16  chr16_2218674     AAsi    A    G        0      0        2 
  16  chr16_2218674     AKia    A    G        0      0        2 
  16  chr16_2218674     AOna    A    G        0      0        2 
  16  chr16_2218674     ASom    A    G        0      0        2 
  16  chr16_2218674     HCab    A    G        1      2        2 
  16  chr16_2218674     HPrz    A    G        1      2        2 
  16  chr16_2218674     ZBoe    A    G        0      0        2 
  16  chr16_2218674     ZGre    A    G        0      0        2 
  16  chr16_2218674     ZHar    A    G        0      0        2 
  16  chr16_2218674   Sample    A    G        1      2        2 
  16  chr16_2219717     AAsi    A    G        0      0        2 
  16  chr16_2219717     AKia    A    G        0      0        2 
  16  chr16_2219717     AOna    A    G        0      0        2 
  16  chr16_2219717     ASom    A    G        0      0        2 
  16  chr16_2219717     HCab    A    G        1      2        2 
  16  chr16_2219717     HPrz    A    G        1      2        2 
  16  chr16_2219717     ZBoe    A    G        0      0        2 
  16  chr16_2219717     ZGre    A    G        0      0        2 
  16  chr16_2219717     ZHar    A    G        0      0        2 
  16  chr16_2219717   Sample    A    G        1      2        2 
  16  chr16_2225359     AAsi    A    G        0      0        2 
  16  chr16_2225359     AKia    A    G        0      0        2 
  16  chr16_2225359     AOna    A    G        0      0        2 
  16  chr16_2225359     ASom    A    G        0      0        2 
  16  chr16_2225359     HCab    A    G        0      0        2 
  16  chr16_2225359     HPrz    A    G        0      0        2 
  16  chr16_2225359     ZBoe    A    G        0      0        2 
  16  chr16_2225359     ZGre    A    G      0.5      1        2 
  16  chr16_2225359     ZHar    A    G        0      0        2 
  16  chr16_2225359   Sample    A    G        0      0        2 
  16  chr16_2225510     AAsi    T    C        0      0        2 
  16  chr16_2225510     AKia    T    C        0      0        2 
  16  chr16_2225510     AOna    T    C        0      0        2 
  16  chr16_2225510     ASom    T    C        0      0        2 
  16  chr16_2225510     HCab    T    C        0      0        2 
  16  chr16_2225510     HPrz    T    C        0      0        2 
  16  chr16_2225510     ZBoe    T    C      0.5      1        2 
  16  chr16_2225510     ZGre    T    C        0      0        2 
  16  chr16_2225510     ZHar    T    C        0      0        2 
  16  chr16_2225510   Sample    T    C        1      2        2 
  16  chr16_2227118     AAsi    C    T        1      2        2 
  16  chr16_2227118     AKia    C    T        0      0        2 
  16  chr16_2227118     AOna    C    T        0      0        2 
  16  chr16_2227118     ASom    C    T        1      2        2 
  16  chr16_2227118     HCab    C    T        0      0        2 
  16  chr16_2227118     HPrz    C    T        0      0        2 
  16  chr16_2227118     ZBoe    C    T        0      0        2 
  16  chr16_2227118     ZGre    C    T        0      0        2 
  16  chr16_2227118     ZHar    C    T        0      0        2 
  16  chr16_2227118   Sample    C    T        0      0        2 
  16  chr16_2227289     AAsi    T    C        0      0        2 
  16  chr16_2227289     AKia    T    C        0      0        2 
  16  chr16_2227289     AOna    T    C        0      0        2 
  16  chr16_2227289     ASom    T    C        0      0        2 
  16  chr16_2227289     HCab    T    C        1      2        2 
  16  chr16_2227289     HPrz    T    C        1      2        2 
  16  chr16_2227289     ZBoe    T    C        0      0        2 
  16  chr16_2227289     ZGre    T    C        0      0        2 
  16  chr16_2227289     ZHar    T    C        0      0        2 
  16  chr16_2227289   Sample    T    C        1      2        2 
  16  chr16_2228390     AAsi    A    G        0      0        2 
  16  chr16_2228390     AKia    A    G      0.5      1        2 
  16  chr16_2228390     AOna    A    G        0      0        2 
  16  chr16_2228390     ASom    A    G        0      0        2 
  16  chr16_2228390     HCab    A    G        0      0        2 
  16  chr16_2228390     HPrz    A    G        0      0        2 
  16  chr16_2228390     ZBoe    A    G        0      0        2 
  16  chr16_2228390     ZGre    A    G        0      0        2 
  16  chr16_2228390     ZHar    A    G        0      0        2 
  16  chr16_2228390   Sample    A    G        0      0        2 
  16  chr16_2230785     AAsi    A    G        0      0        2 
  16  chr16_2230785     AKia    A    G        0      0        2 
  16  chr16_2230785     AOna    A    G        0      0        2 
  16  chr16_2230785     ASom    A    G        0      0        2 
  16  chr16_2230785     HCab    A    G        0      0        2 
  16  chr16_2230785     HPrz    A    G        0      0        2 
  16  chr16_2230785     ZBoe    A    G        0      0        2 
  16  chr16_2230785     ZGre    A    G        0      0        2 
  16  chr16_2230785     ZHar    A    G        1      2        2 
  16  chr16_2230785   Sample    A    G        0      0        2 
  16  chr16_2231299     AAsi    A    G        0      0        2 
  16  chr16_2231299     AKia    A    G        0      0        2 
  16  chr16_2231299     AOna    A    G        0      0        2 
  16  chr16_2231299     ASom    A    G        0      0        2 
  16  chr16_2231299     HCab    A    G        1      2        2 
  16  chr16_2231299     HPrz    A    G        1      2        2 
  16  chr16_2231299     ZBoe    A    G        0      0        2 
  16  chr16_2231299     ZGre    A    G        0      0        2 
  16  chr16_2231299     ZHar    A    G        0      0        2 
  16  chr16_2231299   Sample    A    G        1      2        2 
  16  chr16_2232277     AAsi    T    C        0      0        2 
  16  chr16_2232277     AKia    T    C        0      0        2 
  16  chr16_2232277     AOna    T    C        0      0        2 
  16  chr16_2232277     ASom    T    C        1      2        2 
  16  chr16_2232277     HCab    T    C        0      0        2 
  16  chr16_2232277     HPrz    T    C        0      0        2 
  16  chr16_2232277     ZBoe    T    C        0      0        2 
  16  chr16_2232277     ZGre    T    C        0      0        2 
  16  chr16_2232277     ZHar    T    C        0      0        2 
  16  chr16_2232277   Sample    T    C        0      0        2 
  16  chr16_2234161     AAsi    C    T        0      0        2 
  16  chr16_2234161     AKia    C    T        0      0        2 
  16  chr16_2234161     AOna    C    T        0      0        2 
  16  chr16_2234161     ASom    C    T        0      0        2 
  16  chr16_2234161     HCab    C    T        0      0        2 
  16  chr16_2234161     HPrz    C    T        0      0        2 
  16  chr16_2234161     ZBoe    C    T        0      0        2 
  16  chr16_2234161     ZGre    C    T      0.5      1        2 
  16  chr16_2234161     ZHar    C    T        0      0        2 
  16  chr16_2234161   Sample    C    T        0      0        2 
  16  chr16_2235730     AAsi    C    T        0      0        2 
  16  chr16_2235730     AKia    C    T        0      0        2 
  16  chr16_2235730     AOna    C    T        0      0        2 
  16  chr16_2235730     ASom    C    T        0      0        2 
  16  chr16_2235730     HCab    C    T        0      0        2 
  16  chr16_2235730     HPrz    C    T        0      0        2 
  16  chr16_2235730     ZBoe    C    T        0      0        2 
  16  chr16_2235730     ZGre    C    T      0.5      1        2 
  16  chr16_2235730     ZHar    C    T        0      0        2 
  16  chr16_2235730   Sample    C    T        0      0        2 
  16  chr16_2235889     AAsi    T    G        0      0        2 
  16  chr16_2235889     AKia    T    G        1      2        2 
  16  chr16_2235889     AOna    T    G        0      0        2 
  16  chr16_2235889     ASom    T    G        0      0        2 
  16  chr16_2235889     HCab    T    G        0      0        2 
  16  chr16_2235889     HPrz    T    G        0      0        2 
  16  chr16_2235889     ZBoe    T    G        0      0        2 
  16  chr16_2235889     ZGre    T    G        0      0        2 
  16  chr16_2235889     ZHar    T    G        0      0        2 
  16  chr16_2235889   Sample    T    G        0      0        2 
  16  chr16_2243366     AAsi    T    C        0      0        2 
  16  chr16_2243366     AKia    T    C        0      0        2 
  16  chr16_2243366     AOna    T    C        0      0        2 
  16  chr16_2243366     ASom    T    C        0      0        2 
  16  chr16_2243366     HCab    T    C        0      0        2 
  16  chr16_2243366     HPrz    T    C        0      0        2 
  16  chr16_2243366     ZBoe    T    C      0.5      1        2 
  16  chr16_2243366     ZGre    T    C        0      0        2 
  16  chr16_2243366     ZHar    T    C        0      0        2 
  16  chr16_2243366   Sample    T    C        0      0        2 
  16  chr16_2248948     AAsi    C    T        0      0        2 
  16  chr16_2248948     AKia    C    T        0      0        2 
  16  chr16_2248948     AOna    C    T        0      0        2 
  16  chr16_2248948     ASom    C    T        0      0        2 
  16  chr16_2248948     HCab    C    T        0      0        2 
  16  chr16_2248948     HPrz    C    T        0      0        2 
  16  chr16_2248948     ZBoe    C    T        0      0        2 
  16  chr16_2248948     ZGre    C    T        0      0        2 
  16  chr16_2248948     ZHar    C    T      0.5      1        2 
  16  chr16_2248948   Sample    C    T        0      0        2 
  16  chr16_2249059     AAsi    T    C        0      0        2 
  16  chr16_2249059     AKia    T    C        0      0        2 
  16  chr16_2249059     AOna    T    C        0      0        2 
  16  chr16_2249059     ASom    T    C        0      0        2 
  16  chr16_2249059     HCab    T    C        0      0        2 
  16  chr16_2249059     HPrz    T    C        0      0        2 
  16  chr16_2249059     ZBoe    T    C        0      0        2 
  16  chr16_2249059     ZGre    T    C      0.5      1        2 
  16  chr16_2249059     ZHar    T    C        0      0        2 
  16  chr16_2249059   Sample    T    C        0      0        2 
  16  chr16_2251076     AAsi    G    A        0      0        2 
  16  chr16_2251076     AKia    G    A        0      0        2 
  16  chr16_2251076     AOna    G    A        0      0        2 
  16  chr16_2251076     ASom    G    A        0      0        2 
  16  chr16_2251076     HCab    G    A        1      2        2 
  16  chr16_2251076     HPrz    G    A        1      2        2 
  16  chr16_2251076     ZBoe    G    A        0      0        2 
  16  chr16_2251076     ZGre    G    A        0      0        2 
  16  chr16_2251076     ZHar    G    A        0      0        2 
  16  chr16_2251076   Sample    G    A        1      2        2 
  16  chr16_2260676     AAsi    A    G      0.5      1        2 
  16  chr16_2260676     AKia    A    G        0      0        2 
  16  chr16_2260676     AOna    A    G        0      0        2 
  16  chr16_2260676     ASom    A    G        0      0        2 
  16  chr16_2260676     HCab    A    G        1      2        2 
  16  chr16_2260676     HPrz    A    G        1      2        2 
  16  chr16_2260676     ZBoe    A    G        0      0        2 
  16  chr16_2260676     ZGre    A    G        0      0        2 
  16  chr16_2260676     ZHar    A    G        0      0        2 
  16  chr16_2260676   Sample    A    G        1      2        2 
  16  chr16_2266414     AAsi    G    C        0      0        2 
  16  chr16_2266414     AKia    G    C        0      0        2 
  16  chr16_2266414     AOna    G    C        0      0        2 
  16  chr16_2266414     ASom    G    C        0      0        2 
  16  chr16_2266414     HCab    G    C        1      2        2 
  16  chr16_2266414     HPrz    G    C        1      2        2 
  16  chr16_2266414     ZBoe    G    C        0      0        2 
  16  chr16_2266414     ZGre    G    C        0      0        2 
  16  chr16_2266414     ZHar    G    C        0      0        2 
  16  chr16_2266414   Sample    G    C        1      2        2 
  16  chr16_2270971     AAsi    G    C        0      0        2 
  16  chr16_2270971     AKia    G    C        1      2        2 
  16  chr16_2270971     AOna    G    C        0      0        2 
  16  chr16_2270971     ASom    G    C        0      0        2 
  16  chr16_2270971     HCab    G    C        0      0        2 
  16  chr16_2270971     HPrz    G    C        0      0        2 
  16  chr16_2270971     ZBoe    G    C        0      0        2 
  16  chr16_2270971     ZGre    G    C        0      0        2 
  16  chr16_2270971     ZHar    G    C        0      0        2 
  16  chr16_2270971   Sample    G    C        0      0        2 
  16  chr16_2271470     AAsi    T    C        0      0        2 
  16  chr16_2271470     AKia    T    C        0      0        2 
  16  chr16_2271470     AOna    T    C        1      2        2 
  16  chr16_2271470     ASom    T    C        0      0        2 
  16  chr16_2271470     HCab    T    C        0      0        2 
  16  chr16_2271470     HPrz    T    C        0      0        2 
  16  chr16_2271470     ZBoe    T    C        0      0        2 
  16  chr16_2271470     ZGre    T    C        0      0        2 
  16  chr16_2271470     ZHar    T    C        0      0        2 
  16  chr16_2271470   Sample    T    C        0      0        2 
  16  chr16_2274281     AAsi    G    A        0      0        2 
  16  chr16_2274281     AKia    G    A        0      0        2 
  16  chr16_2274281     AOna    G    A        0      0        2 
  16  chr16_2274281     ASom    G    A        0      0        2 
  16  chr16_2274281     HCab    G    A        0      0        2 
  16  chr16_2274281     HPrz    G    A        0      0        2 
  16  chr16_2274281     ZBoe    G    A        0      0        2 
  16  chr16_2274281     ZGre    G    A        1      2        2 
  16  chr16_2274281     ZHar    G    A        0      0        2 
  16  chr16_2274281   Sample    G    A        0      0        2 
  16  chr16_2275263     AAsi    A    C        0      0        2 
  16  chr16_2275263     AKia    A    C        0      0        2 
  16  chr16_2275263     AOna    A    C        0      0        2 
  16  chr16_2275263     ASom    A    C        0      0        2 
  16  chr16_2275263     HCab    A    C        0      0        2 
  16  chr16_2275263     HPrz    A    C        1      2        2 
  16  chr16_2275263     ZBoe    A    C        0      0        2 
  16  chr16_2275263     ZGre    A    C        0      0        2 
  16  chr16_2275263     ZHar    A    C        0      0        2 
  16  chr16_2275263   Sample    A    C        0      0        2 
  16  chr16_2275720     AAsi    T    C        0      0        2 
  16  chr16_2275720     AKia    T    C        0      0        2 
  16  chr16_2275720     AOna    T    C        0      0        2 
  16  chr16_2275720     ASom    T    C        0      0        2 
  16  chr16_2275720     HCab    T    C        1      2        2 
  16  chr16_2275720     HPrz    T    C        1      2        2 
  16  chr16_2275720     ZBoe    T    C        0      0        2 
  16  chr16_2275720     ZGre    T    C        0      0        2 
  16  chr16_2275720     ZHar    T    C        0      0        2 
  16  chr16_2275720   Sample    T    C        1      2        2 
  16  chr16_2279205     AAsi    A    G        0      0        2 
  16  chr16_2279205     AKia    A    G        0      0        2 
  16  chr16_2279205     AOna    A    G        0      0        2 
  16  chr16_2279205     ASom    A    G        1      2        2 
  16  chr16_2279205     HCab    A    G        0      0        2 
  16  chr16_2279205     HPrz    A    G        0      0        2 
  16  chr16_2279205     ZBoe    A    G        0      0        2 
  16  chr16_2279205     ZGre    A    G        0      0        2 
  16  chr16_2279205     ZHar    A    G        0      0        2 
  16  chr16_2279205   Sample    A    G        0      0        2 
  16  chr16_2279557     AAsi    A    C      0.5      1        2 
  16  chr16_2279557     AKia    A    C        0      0        2 
  16  chr16_2279557     AOna    A    C        0      0        2 
  16  chr16_2279557     ASom    A    C        0      0        2 
  16  chr16_2279557     HCab    A    C        0      0        2 
  16  chr16_2279557     HPrz    A    C        0      0        2 
  16  chr16_2279557     ZBoe    A    C        0      0        2 
  16  chr16_2279557     ZGre    A    C        0      0        2 
  16  chr16_2279557     ZHar    A    C        0      0        2 
  16  chr16_2279557   Sample    A    C        0      0        2 
  16  chr16_2284107     AAsi    T    C        0      0        2 
  16  chr16_2284107     AKia    T    C        0      0        2 
  16  chr16_2284107     AOna    T    C        0      0        2 
  16  chr16_2284107     ASom    T    C        0      0        2 
  16  chr16_2284107     HCab    T    C      0.5      1        2 
  16  chr16_2284107     HPrz    T    C        0      0        2 
  16  chr16_2284107     ZBoe    T    C        0      0        2 
  16  chr16_2284107     ZGre    T    C        0      0        2 
  16  chr16_2284107     ZHar    T    C        0      0        2 
  16  chr16_2284107   Sample    T    C        0      0        2 
  16  chr16_2286032     AAsi    A    G        0      0        2 
  16  chr16_2286032     AKia    A    G        0      0        2 
  16  chr16_2286032     AOna    A    G        0      0        2 
  16  chr16_2286032     ASom    A    G        0      0        2 
  16  chr16_2286032     HCab    A    G        1      2        2 
  16  chr16_2286032     HPrz    A    G        1      2        2 
  16  chr16_2286032     ZBoe    A    G        0      0        2 
  16  chr16_2286032     ZGre    A    G        0      0        2 
  16  chr16_2286032     ZHar    A    G        0      0        2 
  16  chr16_2286032   Sample    A    G        1      2        2 
  16  chr16_2290338     AAsi    T    C        0      0        2 
  16  chr16_2290338     AKia    T    C        0      0        2 
  16  chr16_2290338     AOna    T    C        0      0        2 
  16  chr16_2290338     ASom    T    C        0      0        2 
  16  chr16_2290338     HCab    T    C        1      2        2 
  16  chr16_2290338     HPrz    T    C        1      2        2 
  16  chr16_2290338     ZBoe    T    C        0      0        2 
  16  chr16_2290338     ZGre    T    C        0      0        2 
  16  chr16_2290338     ZHar    T    C        0      0        2 
  16  chr16_2290338   Sample    T    C        1      2        2 
  16  chr16_2296585     AAsi    T    C        0      0        2 
  16  chr16_2296585     AKia    T    C        0      0        2 
  16  chr16_2296585     AOna    T    C        0      0        2 
  16  chr16_2296585     ASom    T    C        0      0        2 
  16  chr16_2296585     HCab    T    C        0      0        2 
  16  chr16_2296585     HPrz    T    C        0      0        2 
  16  chr16_2296585     ZBoe    T    C      0.5      1        2 
  16  chr16_2296585     ZGre    T    C        0      0        2 
  16  chr16_2296585     ZHar    T    C        0      0        2 
  16  chr16_2296585   Sample    T    C        0      0        2 
  16  chr16_2298142     AAsi    C    T        0      0        2 
  16  chr16_2298142     AKia    C    T        0      0        2 
  16  chr16_2298142     AOna    C    T        0      0        2 
  16  chr16_2298142     ASom    C    T        0      0        2 
  16  chr16_2298142     HCab    C    T        1      2        2 
  16  chr16_2298142     HPrz    C    T        1      2        2 
  16  chr16_2298142     ZBoe    C    T        0      0        2 
  16  chr16_2298142     ZGre    C    T        0      0        2 
  16  chr16_2298142     ZHar    C    T        0      0        2 
  16  chr16_2298142   Sample    C    T        0      0        2 
  16  chr16_2300811     AAsi    A    G      0.5      1        2 
  16  chr16_2300811     AKia    A    G        0      0        2 
  16  chr16_2300811     AOna    A    G        0      0        2 
  16  chr16_2300811     ASom    A    G        1      2        2 
  16  chr16_2300811     HCab    A    G        0      0        2 
  16  chr16_2300811     HPrz    A    G        0      0        2 
  16  chr16_2300811     ZBoe    A    G        0      0        2 
  16  chr16_2300811     ZGre    A    G        0      0        2 
  16  chr16_2300811     ZHar    A    G        0      0        2 
  16  chr16_2300811   Sample    A    G        0      0        2 
  16  chr16_2300917     AAsi    A    G        0      0        2 
  16  chr16_2300917     AKia    A    G        0      0        2 
  16  chr16_2300917     AOna    A    G        0      0        2 
  16  chr16_2300917     ASom    A    G        0      0        2 
  16  chr16_2300917     HCab    A    G        1      2        2 
  16  chr16_2300917     HPrz    A    G        1      2        2 
  16  chr16_2300917     ZBoe    A    G        0      0        2 
  16  chr16_2300917     ZGre    A    G        0      0        2 
  16  chr16_2300917     ZHar    A    G        0      0        2 
  16  chr16_2300917   Sample    A    G        1      2        2 
  16  chr16_2303137     AAsi    A    G        0      0        2 
  16  chr16_2303137     AKia    A    G        0      0        2 
  16  chr16_2303137     AOna    A    G        0      0        2 
  16  chr16_2303137     ASom    A    G        0      0        2 
  16  chr16_2303137     HCab    A    G        1      2        2 
  16  chr16_2303137     HPrz    A    G        1      2        2 
  16  chr16_2303137     ZBoe    A    G        0      0        2 
  16  chr16_2303137     ZGre    A    G        0      0        2 
  16  chr16_2303137     ZHar    A    G        0      0        2 
  16  chr16_2303137   Sample    A    G        1      2        2 
  16  chr16_2306262     AAsi    A    G        0      0        2 
  16  chr16_2306262     AKia    A    G      0.5      1        2 
  16  chr16_2306262     AOna    A    G        0      0        2 
  16  chr16_2306262     ASom    A    G        0      0        2 
  16  chr16_2306262     HCab    A    G        0      0        2 
  16  chr16_2306262     HPrz    A    G        0      0        2 
  16  chr16_2306262     ZBoe    A    G        0      0        2 
  16  chr16_2306262     ZGre    A    G        0      0        2 
  16  chr16_2306262     ZHar    A    G        0      0        2 
  16  chr16_2306262   Sample    A    G        0      0        2 
  16  chr16_2306312     AAsi    C    T        0      0        2 
  16  chr16_2306312     AKia    C    T        0      0        2 
  16  chr16_2306312     AOna    C    T        0      0        2 
  16  chr16_2306312     ASom    C    T        0      0        2 
  16  chr16_2306312     HCab    C    T        1      2        2 
  16  chr16_2306312     HPrz    C    T        1      2        2 
  16  chr16_2306312     ZBoe    C    T        0      0        2 
  16  chr16_2306312     ZGre    C    T        0      0        2 
  16  chr16_2306312     ZHar    C    T        0      0        2 
  16  chr16_2306312   Sample    C    T        1      2        2 
  16  chr16_2310221     AAsi    T    C        0      0        2 
  16  chr16_2310221     AKia    T    C        0      0        2 
  16  chr16_2310221     AOna    T    C        0      0        2 
  16  chr16_2310221     ASom    T    C        0      0        2 
  16  chr16_2310221     HCab    T    C        0      0        2 
  16  chr16_2310221     HPrz    T    C        0      0        2 
  16  chr16_2310221     ZBoe    T    C      0.5      1        2 
  16  chr16_2310221     ZGre    T    C        0      0        2 
  16  chr16_2310221     ZHar    T    C        0      0        2 
  16  chr16_2310221   Sample    T    C        0      0        2 
  16  chr16_2312413     AAsi    A    G        0      0        2 
  16  chr16_2312413     AKia    A    G        0      0        2 
  16  chr16_2312413     AOna    A    G        0      0        2 
  16  chr16_2312413     ASom    A    G        0      0        2 
  16  chr16_2312413     HCab    A    G        1      2        2 
  16  chr16_2312413     HPrz    A    G        1      2        2 
  16  chr16_2312413     ZBoe    A    G        0      0        2 
  16  chr16_2312413     ZGre    A    G        0      0        2 
  16  chr16_2312413     ZHar    A    G        0      0        2 
  16  chr16_2312413   Sample    A    G        1      2        2 
  16  chr16_2316027     AAsi    C    T      0.5      1        2 
  16  chr16_2316027     AKia    C    T        0      0        2 
  16  chr16_2316027     AOna    C    T        0      0        2 
  16  chr16_2316027     ASom    C    T        0      0        2 
  16  chr16_2316027     HCab    C    T        0      0        2 
  16  chr16_2316027     HPrz    C    T        0      0        2 
  16  chr16_2316027     ZBoe    C    T        0      0        2 
  16  chr16_2316027     ZGre    C    T        0      0        2 
  16  chr16_2316027     ZHar    C    T        0      0        2 
  16  chr16_2316027   Sample    C    T        0      0        2 
  16  chr16_2318010     AAsi    T    C        0      0        2 
  16  chr16_2318010     AKia    T    C        0      0        2 
  16  chr16_2318010     AOna    T    C        0      0        2 
  16  chr16_2318010     ASom    T    C        0      0        2 
  16  chr16_2318010     HCab    T    C        1      2        2 
  16  chr16_2318010     HPrz    T    C        1      2        2 
  16  chr16_2318010     ZBoe    T    C        0      0        2 
  16  chr16_2318010     ZGre    T    C        0      0        2 
  16  chr16_2318010     ZHar    T    C        0      0        2 
  16  chr16_2318010   Sample    T    C        1      2        2 
  16  chr16_2318311     AAsi    A    C        1      2        2 
  16  chr16_2318311     AKia    A    C        0      0        2 
  16  chr16_2318311     AOna    A    C        0      0        2 
  16  chr16_2318311     ASom    A    C        1      2        2 
  16  chr16_2318311     HCab    A    C        0      0        2 
  16  chr16_2318311     HPrz    A    C        0      0        2 
  16  chr16_2318311     ZBoe    A    C        0      0        2 
  16  chr16_2318311     ZGre    A    C        0      0        2 
  16  chr16_2318311     ZHar    A    C        0      0        2 
  16  chr16_2318311   Sample    A    C        0      0        2 
  16  chr16_2318888     AAsi    G    A        0      0        2 
  16  chr16_2318888     AKia    G    A        0      0        2 
  16  chr16_2318888     AOna    G    A        0      0        2 
  16  chr16_2318888     ASom    G    A        0      0        2 
  16  chr16_2318888     HCab    G    A        1      2        2 
  16  chr16_2318888     HPrz    G    A        1      2        2 
  16  chr16_2318888     ZBoe    G    A        0      0        2 
  16  chr16_2318888     ZGre    G    A        0      0        2 
  16  chr16_2318888     ZHar    G    A        0      0        2 
  16  chr16_2318888   Sample    G    A        1      2        2 
  16  chr16_2319047     AAsi    T    C        0      0        2 
  16  chr16_2319047     AKia    T    C        0      0        2 
  16  chr16_2319047     AOna    T    C        0      0        2 
  16  chr16_2319047     ASom    T    C        0      0        2 
  16  chr16_2319047     HCab    T    C        0      0        2 
  16  chr16_2319047     HPrz    T    C        0      0        2 
  16  chr16_2319047     ZBoe    T    C      0.5      1        2 
  16  chr16_2319047     ZGre    T    C        0      0        2 
  16  chr16_2319047     ZHar    T    C        0      0        2 
  16  chr16_2319047   Sample    T    C        0      0        2 
  16  chr16_2319940     AAsi    G    A        1      2        2 
  16  chr16_2319940     AKia    G    A        0      0        2 
  16  chr16_2319940     AOna    G    A        0      0        2 
  16  chr16_2319940     ASom    G    A        1      2        2 
  16  chr16_2319940     HCab    G    A        0      0        2 
  16  chr16_2319940     HPrz    G    A        0      0        2 
  16  chr16_2319940     ZBoe    G    A        0      0        2 
  16  chr16_2319940     ZGre    G    A        0      0        2 
  16  chr16_2319940     ZHar    G    A        0      0        2 
  16  chr16_2319940   Sample    G    A        0      0        2 
  16  chr16_2324902     AAsi    G    A        0      0        2 
  16  chr16_2324902     AKia    G    A        0      0        2 
  16  chr16_2324902     AOna    G    A        0      0        2 
  16  chr16_2324902     ASom    G    A        0      0        2 
  16  chr16_2324902     HCab    G    A        1      2        2 
  16  chr16_2324902     HPrz    G    A        1      2        2 
  16  chr16_2324902     ZBoe    G    A        0      0        2 
  16  chr16_2324902     ZGre    G    A        0      0        2 
  16  chr16_2324902     ZHar    G    A        0      0        2 
  16  chr16_2324902   Sample    G    A        1      2        2 
  16  chr16_2326478     AAsi    A    T        0      0        2 
  16  chr16_2326478     AKia    A    T        0      0        2 
  16  chr16_2326478     AOna    A    T        0      0        2 
  16  chr16_2326478     ASom    A    T        0      0        2 
  16  chr16_2326478     HCab    A    T        1      2        2 
  16  chr16_2326478     HPrz    A    T        1      2        2 
  16  chr16_2326478     ZBoe    A    T        0      0        2 
  16  chr16_2326478     ZGre    A    T        0      0        2 
  16  chr16_2326478     ZHar    A    T        0      0        2 
  16  chr16_2326478   Sample    A    T        1      2        2 
  16  chr16_2327853     AAsi    T    C        0      0        2 
  16  chr16_2327853     AKia    T    C        0      0        2 
  16  chr16_2327853     AOna    T    C        0      0        2 
  16  chr16_2327853     ASom    T    C        0      0        2 
  16  chr16_2327853     HCab    T    C        0      0        2 
  16  chr16_2327853     HPrz    T    C        0      0        2 
  16  chr16_2327853     ZBoe    T    C      0.5      1        2 
  16  chr16_2327853     ZGre    T    C        0      0        2 
  16  chr16_2327853     ZHar    T    C        0      0        2 
  16  chr16_2327853   Sample    T    C        0      0        2 
  16  chr16_2334324     AAsi    A    G        0      0        2 
  16  chr16_2334324     AKia    A    G        1      2        2 
  16  chr16_2334324     AOna    A    G        1      2        2 
  16  chr16_2334324     ASom    A    G        0      0        2 
  16  chr16_2334324     HCab    A    G        0      0        2 
  16  chr16_2334324     HPrz    A    G        0      0        2 
  16  chr16_2334324     ZBoe    A    G        0      0        2 
  16  chr16_2334324     ZGre    A    G        0      0        2 
  16  chr16_2334324     ZHar    A    G        0      0        2 
  16  chr16_2334324   Sample    A    G        0      0        2 
  16  chr16_2337266     AAsi    A    G        0      0        2 
  16  chr16_2337266     AKia    A    G        0      0        2 
  16  chr16_2337266     AOna    A    G        0      0        2 
  16  chr16_2337266     ASom    A    G        0      0        2 
  16  chr16_2337266     HCab    A    G      0.5      1        2 
  16  chr16_2337266     HPrz    A    G        0      0        2 
  16  chr16_2337266     ZBoe    A    G        0      0        2 
  16  chr16_2337266     ZGre    A    G        0      0        2 
  16  chr16_2337266     ZHar    A    G        0      0        2 
  16  chr16_2337266   Sample    A    G        0      0        2 
  16  chr16_2345547     AAsi    T    G        0      0        2 
  16  chr16_2345547     AKia    T    G        0      0        2 
  16  chr16_2345547     AOna    T    G        1      2        2 
  16  chr16_2345547     ASom    T    G        0      0        2 
  16  chr16_2345547     HCab    T    G        0      0        2 
  16  chr16_2345547     HPrz    T    G        0      0        2 
  16  chr16_2345547     ZBoe    T    G        0      0        2 
  16  chr16_2345547     ZGre    T    G        0      0        2 
  16  chr16_2345547     ZHar    T    G        0      0        2 
  16  chr16_2345547   Sample    T    G        0      0        2 
  16  chr16_2350576     AAsi    T    C        0      0        2 
  16  chr16_2350576     AKia    T    C        0      0        2 
  16  chr16_2350576     AOna    T    C        0      0        2 
  16  chr16_2350576     ASom    T    C        0      0        2 
  16  chr16_2350576     HCab    T    C        1      2        2 
  16  chr16_2350576     HPrz    T    C        1      2        2 
  16  chr16_2350576     ZBoe    T    C        0      0        2 
  16  chr16_2350576     ZGre    T    C        0      0        2 
  16  chr16_2350576     ZHar    T    C        0      0        2 
  16  chr16_2350576   Sample    T    C        1      2        2 
  16  chr16_2350693     AAsi    T    C        0      0        2 
  16  chr16_2350693     AKia    T    C        0      0        2 
  16  chr16_2350693     AOna    T    C        0      0        2 
  16  chr16_2350693     ASom    T    C        0      0        2 
  16  chr16_2350693     HCab    T    C      0.5      1        2 
  16  chr16_2350693     HPrz    T    C        0      0        2 
  16  chr16_2350693     ZBoe    T    C        0      0        2 
  16  chr16_2350693     ZGre    T    C        0      0        2 
  16  chr16_2350693     ZHar    T    C        0      0        2 
  16  chr16_2350693   Sample    T    C        0      0        2 
  16  chr16_2354510     AAsi    G    A        0      0        2 
  16  chr16_2354510     AKia    G    A        0      0        2 
  16  chr16_2354510     AOna    G    A        0      0        2 
  16  chr16_2354510     ASom    G    A        0      0        2 
  16  chr16_2354510     HCab    G    A        0      0        2 
  16  chr16_2354510     HPrz    G    A        0      0        2 
  16  chr16_2354510     ZBoe    G    A        0      0        2 
  16  chr16_2354510     ZGre    G    A        1      2        2 
  16  chr16_2354510     ZHar    G    A        0      0        2 
  16  chr16_2354510   Sample    G    A        0      0        2 
  16  chr16_2356614     AAsi    T    C        0      0        2 
  16  chr16_2356614     AKia    T    C      0.5      1        2 
  16  chr16_2356614     AOna    T    C        0      0        2 
  16  chr16_2356614     ASom    T    C        0      0        2 
  16  chr16_2356614     HCab    T    C        0      0        2 
  16  chr16_2356614     HPrz    T    C        0      0        2 
  16  chr16_2356614     ZBoe    T    C        0      0        2 
  16  chr16_2356614     ZGre    T    C        0      0        2 
  16  chr16_2356614     ZHar    T    C        0      0        2 
  16  chr16_2356614   Sample    T    C        0      0        2 
  16  chr16_2358108     AAsi    C    T        0      0        2 
  16  chr16_2358108     AKia    C    T        0      0        2 
  16  chr16_2358108     AOna    C    T        0      0        2 
  16  chr16_2358108     ASom    C    T        0      0        2 
  16  chr16_2358108     HCab    C    T        1      2        2 
  16  chr16_2358108     HPrz    C    T        1      2        2 
  16  chr16_2358108     ZBoe    C    T        0      0        2 
  16  chr16_2358108     ZGre    C    T        0      0        2 
  16  chr16_2358108     ZHar    C    T        0      0        2 
  16  chr16_2358108   Sample    C    T        1      2        2 
  16  chr16_2359241     AAsi    C    G        0      0        2 
  16  chr16_2359241     AKia    C    G        1      2        2 
  16  chr16_2359241     AOna    C    G        1      2        2 
  16  chr16_2359241     ASom    C    G        0      0        2 
  16  chr16_2359241     HCab    C    G        0      0        2 
  16  chr16_2359241     HPrz    C    G        0      0        2 
  16  chr16_2359241     ZBoe    C    G        0      0        2 
  16  chr16_2359241     ZGre    C    G        0      0        2 
  16  chr16_2359241     ZHar    C    G        0      0        2 
  16  chr16_2359241   Sample    C    G        0      0        2 
  16  chr16_2359907     AAsi    T    C        0      0        2 
  16  chr16_2359907     AKia    T    C        0      0        2 
  16  chr16_2359907     AOna    T    C        0      0        2 
  16  chr16_2359907     ASom    T    C        1      2        2 
  16  chr16_2359907     HCab    T    C        0      0        2 
  16  chr16_2359907     HPrz    T    C        0      0        2 
  16  chr16_2359907     ZBoe    T    C        0      0        2 
  16  chr16_2359907     ZGre    T    C        0      0        2 
  16  chr16_2359907     ZHar    T    C        0      0        2 
  16  chr16_2359907   Sample    T    C        0      0        2 
  16  chr16_2365321     AAsi    C    G        0      0        2 
  16  chr16_2365321     AKia    C    G        0      0        2 
  16  chr16_2365321     AOna    C    G        1      2        2 
  16  chr16_2365321     ASom    C    G        0      0        2 
  16  chr16_2365321     HCab    C    G        0      0        2 
  16  chr16_2365321     HPrz    C    G        0      0        2 
  16  chr16_2365321     ZBoe    C    G        0      0        2 
  16  chr16_2365321     ZGre    C    G        0      0        2 
  16  chr16_2365321     ZHar    C    G        0      0        2 
  16  chr16_2365321   Sample    C    G        0      0        2 
  16  chr16_2366528     AAsi    A    G        0      0        2 
  16  chr16_2366528     AKia    A    G        0      0        2 
  16  chr16_2366528     AOna    A    G        0      0        2 
  16  chr16_2366528     ASom    A    G        0      0        2 
  16  chr16_2366528     HCab    A    G      0.5      1        2 
  16  chr16_2366528     HPrz    A    G        0      0        2 
  16  chr16_2366528     ZBoe    A    G        0      0        2 
  16  chr16_2366528     ZGre    A    G        0      0        2 
  16  chr16_2366528     ZHar    A    G        0      0        2 
  16  chr16_2366528   Sample    A    G        0      0        2 
  16  chr16_2367774     AAsi    T    C      0.5      1        2 
  16  chr16_2367774     AKia    T    C        0      0        2 
  16  chr16_2367774     AOna    T    C        0      0        2 
  16  chr16_2367774     ASom    T    C        0      0        2 
  16  chr16_2367774     HCab    T    C        0      0        2 
  16  chr16_2367774     HPrz    T    C        0      0        2 
  16  chr16_2367774     ZBoe    T    C        0      0        2 
  16  chr16_2367774     ZGre    T    C        0      0        2 
  16  chr16_2367774     ZHar    T    C        0      0        2 
  16  chr16_2367774   Sample    T    C        0      0        2 
  16  chr16_2368212     AAsi    G    C        0      0        2 
  16  chr16_2368212     AKia    G    C        0      0        2 
  16  chr16_2368212     AOna    G    C        1      2        2 
  16  chr16_2368212     ASom    G    C        0      0        2 
  16  chr16_2368212     HCab    G    C        0      0        2 
  16  chr16_2368212     HPrz    G    C        0      0        2 
  16  chr16_2368212     ZBoe    G    C        1      2        2 
  16  chr16_2368212     ZGre    G    C        1      2        2 
  16  chr16_2368212     ZHar    G    C        1      2        2 
  16  chr16_2368212   Sample    G    C        0      0        2 
  16  chr16_2369971     AAsi    T    C        0      0        2 
  16  chr16_2369971     AKia    T    C        0      0        2 
  16  chr16_2369971     AOna    T    C        0      0        2 
  16  chr16_2369971     ASom    T    C        0      0        2 
  16  chr16_2369971     HCab    T    C        1      2        2 
  16  chr16_2369971     HPrz    T    C        1      2        2 
  16  chr16_2369971     ZBoe    T    C        0      0        2 
  16  chr16_2369971     ZGre    T    C        0      0        2 
  16  chr16_2369971     ZHar    T    C        0      0        2 
  16  chr16_2369971   Sample    T    C        1      2        2 
  16  chr16_2380745     AAsi    G    A        0      0        2 
  16  chr16_2380745     AKia    G    A        0      0        2 
  16  chr16_2380745     AOna    G    A        0      0        2 
  16  chr16_2380745     ASom    G    A        0      0        2 
  16  chr16_2380745     HCab    G    A      0.5      1        2 
  16  chr16_2380745     HPrz    G    A        0      0        2 
  16  chr16_2380745     ZBoe    G    A        0      0        2 
  16  chr16_2380745     ZGre    G    A        0      0        2 
  16  chr16_2380745     ZHar    G    A        0      0        2 
  16  chr16_2380745   Sample    G    A        0      0        2 
  16  chr16_2386397     AAsi    A    G        0      0        2 
  16  chr16_2386397     AKia    A    G        0      0        2 
  16  chr16_2386397     AOna    A    G        0      0        2 
  16  chr16_2386397     ASom    A    G        0      0        2 
  16  chr16_2386397     HCab    A    G        0      0        2 
  16  chr16_2386397     HPrz    A    G        0      0        2 
  16  chr16_2386397     ZBoe    A    G        0      0        2 
  16  chr16_2386397     ZGre    A    G        0      0        2 
  16  chr16_2386397     ZHar    A    G      0.5      1        2 
  16  chr16_2386397   Sample    A    G        0      0        2 
  16  chr16_2391601     AAsi    A    G        0      0        2 
  16  chr16_2391601     AKia    A    G        0      0        2 
  16  chr16_2391601     AOna    A    G        0      0        2 
  16  chr16_2391601     ASom    A    G        0      0        2 
  16  chr16_2391601     HCab    A    G        0      0        2 
  16  chr16_2391601     HPrz    A    G        0      0        2 
  16  chr16_2391601     ZBoe    A    G      0.5      1        2 
  16  chr16_2391601     ZGre    A    G        0      0        2 
  16  chr16_2391601     ZHar    A    G        0      0        2 
  16  chr16_2391601   Sample    A    G        0      0        2 
  16  chr16_2396125     AAsi    A    G        0      0        2 
  16  chr16_2396125     AKia    A    G      0.5      1        2 
  16  chr16_2396125     AOna    A    G        1      2        2 
  16  chr16_2396125     ASom    A    G        0      0        2 
  16  chr16_2396125     HCab    A    G        0      0        2 
  16  chr16_2396125     HPrz    A    G        0      0        2 
  16  chr16_2396125     ZBoe    A    G        0      0        2 
  16  chr16_2396125     ZGre    A    G        0      0        2 
  16  chr16_2396125     ZHar    A    G        0      0        2 
  16  chr16_2396125   Sample    A    G        0      0        2 
  16  chr16_2402727     AAsi    T    C        1      2        2 
  16  chr16_2402727     AKia    T    C        0      0        2 
  16  chr16_2402727     AOna    T    C        0      0        2 
  16  chr16_2402727     ASom    T    C        1      2        2 
  16  chr16_2402727     HCab    T    C        0      0        2 
  16  chr16_2402727     HPrz    T    C        0      0        2 
  16  chr16_2402727     ZBoe    T    C        0      0        2 
  16  chr16_2402727     ZGre    T    C        0      0        2 
  16  chr16_2402727     ZHar    T    C        0      0        2 
  16  chr16_2402727   Sample    T    C        0      0        2 
  16  chr16_2403621     AAsi    A    G        0      0        2 
  16  chr16_2403621     AKia    A    G        0      0        2 
  16  chr16_2403621     AOna    A    G        0      0        2 
  16  chr16_2403621     ASom    A    G        0      0        2 
  16  chr16_2403621     HCab    A    G      0.5      1        2 
  16  chr16_2403621     HPrz    A    G        0      0        2 
  16  chr16_2403621     ZBoe    A    G        0      0        2 
  16  chr16_2403621     ZGre    A    G        0      0        2 
  16  chr16_2403621     ZHar    A    G        0      0        2 
  16  chr16_2403621   Sample    A    G        1      2        2 
  16  chr16_2412721     AAsi    A    G        0      0        2 
  16  chr16_2412721     AKia    A    G        0      0        2 
  16  chr16_2412721     AOna    A    G        0      0        2 
  16  chr16_2412721     ASom    A    G        0      0        2 
  16  chr16_2412721     HCab    A    G        0      0        2 
  16  chr16_2412721     HPrz    A    G        0      0        2 
  16  chr16_2412721     ZBoe    A    G      0.5      1        2 
  16  chr16_2412721     ZGre    A    G        0      0        2 
  16  chr16_2412721     ZHar    A    G        0      0        2 
  16  chr16_2412721   Sample    A    G        0      0        2 
  16  chr16_2414990     AAsi    C    T        0      0        2 
  16  chr16_2414990     AKia    C    T        0      0        2 
  16  chr16_2414990     AOna    C    T        0      0        2 
  16  chr16_2414990     ASom    C    T        0      0        2 
  16  chr16_2414990     HCab    C    T        0      0        2 
  16  chr16_2414990     HPrz    C    T        1      2        2 
  16  chr16_2414990     ZBoe    C    T        0      0        2 
  16  chr16_2414990     ZGre    C    T        0      0        2 
  16  chr16_2414990     ZHar    C    T        0      0        2 
  16  chr16_2414990   Sample    C    T        0      0        2 
  16  chr16_2415961     AAsi    G    A        0      0        2 
  16  chr16_2415961     AKia    G    A        0      0        2 
  16  chr16_2415961     AOna    G    A        0      0        2 
  16  chr16_2415961     ASom    G    A        0      0        2 
  16  chr16_2415961     HCab    G    A        1      2        2 
  16  chr16_2415961     HPrz    G    A        1      2        2 
  16  chr16_2415961     ZBoe    G    A        0      0        2 
  16  chr16_2415961     ZGre    G    A        0      0        2 
  16  chr16_2415961     ZHar    G    A        0      0        2 
  16  chr16_2415961   Sample    G    A        1      2        2 
  16  chr16_2419041     AAsi    A    G        0      0        2 
  16  chr16_2419041     AKia    A    G        0      0        2 
  16  chr16_2419041     AOna    A    G        1      2        2 
  16  chr16_2419041     ASom    A    G        0      0        2 
  16  chr16_2419041     HCab    A    G        0      0        2 
  16  chr16_2419041     HPrz    A    G        0      0        2 
  16  chr16_2419041     ZBoe    A    G      0.5      1        2 
  16  chr16_2419041     ZGre    A    G        0      0        2 
  16  chr16_2419041     ZHar    A    G        0      0        2 
  16  chr16_2419041   Sample    A    G        0      0        2 
  16  chr16_2422138     AAsi    G    A        0      0        2 
  16  chr16_2422138     AKia    G    A      0.5      1        2 
  16  chr16_2422138     AOna    G    A        0      0        2 
  16  chr16_2422138     ASom    G    A        0      0        2 
  16  chr16_2422138     HCab    G    A        0      0        2 
  16  chr16_2422138     HPrz    G    A        0      0        2 
  16  chr16_2422138     ZBoe    G    A        1      2        2 
  16  chr16_2422138     ZGre    G    A        1      2        2 
  16  chr16_2422138     ZHar    G    A        1      2        2 
  16  chr16_2422138   Sample    G    A        0      0        2 
  16  chr16_2422341     AAsi    C    G        1      2        2 
  16  chr16_2422341     AKia    C    G      0.5      1        2 
  16  chr16_2422341     AOna    C    G        1      2        2 
  16  chr16_2422341     ASom    C    G        1      2        2 
  16  chr16_2422341     HCab    C    G        0      0        2 
  16  chr16_2422341     HPrz    C    G        0      0        2 
  16  chr16_2422341     ZBoe    C    G        0      0        2 
  16  chr16_2422341     ZGre    C    G        0      0        2 
  16  chr16_2422341     ZHar    C    G        0      0        2 
  16  chr16_2422341   Sample    C    G        0      0        2 
  16  chr16_2423321     AAsi    A    C        0      0        2 
  16  chr16_2423321     AKia    A    C        0      0        2 
  16  chr16_2423321     AOna    A    C        0      0        2 
  16  chr16_2423321     ASom    A    C        0      0        2 
  16  chr16_2423321     HCab    A    C        0      0        2 
  16  chr16_2423321     HPrz    A    C        0      0        2 
  16  chr16_2423321     ZBoe    A    C        0      0        2 
  16  chr16_2423321     ZGre    A    C        1      2        2 
  16  chr16_2423321     ZHar    A    C        0      0        2 
  16  chr16_2423321   Sample    A    C        0      0        2 
  16  chr16_2427662     AAsi    C    G        0      0        2 
  16  chr16_2427662     AKia    C    G        0      0        2 
  16  chr16_2427662     AOna    C    G        0      0        2 
  16  chr16_2427662     ASom    C    G        0      0        2 
  16  chr16_2427662     HCab    C    G        1      2        2 
  16  chr16_2427662     HPrz    C    G        1      2        2 
  16  chr16_2427662     ZBoe    C    G        0      0        2 
  16  chr16_2427662     ZGre    C    G        0      0        2 
  16  chr16_2427662     ZHar    C    G        0      0        2 
  16  chr16_2427662   Sample    C    G        1      2        2 
  16  chr16_2434357     AAsi    G    A        0      0        2 
  16  chr16_2434357     AKia    G    A        0      0        2 
  16  chr16_2434357     AOna    G    A        0      0        2 
  16  chr16_2434357     ASom    G    A        1      2        2 
  16  chr16_2434357     HCab    G    A        0      0        2 
  16  chr16_2434357     HPrz    G    A        0      0        2 
  16  chr16_2434357     ZBoe    G    A        0      0        2 
  16  chr16_2434357     ZGre    G    A        0      0        2 
  16  chr16_2434357     ZHar    G    A        0      0        2 
  16  chr16_2434357   Sample    G    A        0      0        2 
  16  chr16_2435278     AAsi    A    G        0      0        2 
  16  chr16_2435278     AKia    A    G        0      0        2 
  16  chr16_2435278     AOna    A    G        0      0        2 
  16  chr16_2435278     ASom    A    G        0      0        2 
  16  chr16_2435278     HCab    A    G        0      0        2 
  16  chr16_2435278     HPrz    A    G        0      0        2 
  16  chr16_2435278     ZBoe    A    G      0.5      1        2 
  16  chr16_2435278     ZGre    A    G        0      0        2 
  16  chr16_2435278     ZHar    A    G        0      0        2 
  16  chr16_2435278   Sample    A    G        0      0        2 
  16  chr16_2437344     AAsi    A    G        0      0        2 
  16  chr16_2437344     AKia    A    G        0      0        2 
  16  chr16_2437344     AOna    A    G        1      2        2 
  16  chr16_2437344     ASom    A    G        0      0        2 
  16  chr16_2437344     HCab    A    G        0      0        2 
  16  chr16_2437344     HPrz    A    G        0      0        2 
  16  chr16_2437344     ZBoe    A    G        0      0        2 
  16  chr16_2437344     ZGre    A    G        0      0        2 
  16  chr16_2437344     ZHar    A    G        0      0        2 
  16  chr16_2437344   Sample    A    G        0      0        2 
  16  chr16_2447213     AAsi    C    T        0      0        2 
  16  chr16_2447213     AKia    C    T        0      0        2 
  16  chr16_2447213     AOna    C    T        0      0        2 
  16  chr16_2447213     ASom    C    T        0      0        2 
  16  chr16_2447213     HCab    C    T        1      2        2 
  16  chr16_2447213     HPrz    C    T        1      2        2 
  16  chr16_2447213     ZBoe    C    T        0      0        2 
  16  chr16_2447213     ZGre    C    T        0      0        2 
  16  chr16_2447213     ZHar    C    T        0      0        2 
  16  chr16_2447213   Sample    C    T        1      2        2 
  16  chr16_2450285     AAsi    G    A        0      0        2 
  16  chr16_2450285     AKia    G    A        0      0        2 
  16  chr16_2450285     AOna    G    A        0      0        2 
  16  chr16_2450285     ASom    G    A        0      0        2 
  16  chr16_2450285     HCab    G    A        1      2        2 
  16  chr16_2450285     HPrz    G    A        1      2        2 
  16  chr16_2450285     ZBoe    G    A        0      0        2 
  16  chr16_2450285     ZGre    G    A        1      2        2 
  16  chr16_2450285     ZHar    G    A        0      0        2 
  16  chr16_2450285   Sample    G    A        1      2        2 
  16  chr16_2461715     AAsi    T    C        0      0        2 
  16  chr16_2461715     AKia    T    C        0      0        2 
  16  chr16_2461715     AOna    T    C        0      0        2 
  16  chr16_2461715     ASom    T    C        0      0        2 
  16  chr16_2461715     HCab    T    C        1      2        2 
  16  chr16_2461715     HPrz    T    C        1      2        2 
  16  chr16_2461715     ZBoe    T    C        0      0        2 
  16  chr16_2461715     ZGre    T    C        0      0        2 
  16  chr16_2461715     ZHar    T    C        0      0        2 
  16  chr16_2461715   Sample    T    C        1      2        2 
  16  chr16_2463853     AAsi    C    A      0.5      1        2 
  16  chr16_2463853     AKia    C    A        0      0        2 
  16  chr16_2463853     AOna    C    A        0      0        2 
  16  chr16_2463853     ASom    C    A        0      0        2 
  16  chr16_2463853     HCab    C    A        0      0        2 
  16  chr16_2463853     HPrz    C    A        0      0        2 
  16  chr16_2463853     ZBoe    C    A        0      0        2 
  16  chr16_2463853     ZGre    C    A        0      0        2 
  16  chr16_2463853     ZHar    C    A        0      0        2 
  16  chr16_2463853   Sample    C    A        0      0        2 
  16  chr16_2472912     AAsi    T    G        0      0        2 
  16  chr16_2472912     AKia    T    G        0      0        2 
  16  chr16_2472912     AOna    T    G        0      0        2 
  16  chr16_2472912     ASom    T    G        0      0        2 
  16  chr16_2472912     HCab    T    G        1      2        2 
  16  chr16_2472912     HPrz    T    G        1      2        2 
  16  chr16_2472912     ZBoe    T    G        0      0        2 
  16  chr16_2472912     ZGre    T    G        0      0        2 
  16  chr16_2472912     ZHar    T    G        0      0        2 
  16  chr16_2472912   Sample    T    G        1      2        2 
  16  chr16_2474394     AAsi    G    T        0      0        2 
  16  chr16_2474394     AKia    G    T        0      0        2 
  16  chr16_2474394     AOna    G    T        0      0        2 
  16  chr16_2474394     ASom    G    T        0      0        2 
  16  chr16_2474394     HCab    G    T        1      2        2 
  16  chr16_2474394     HPrz    G    T        1      2        2 
  16  chr16_2474394     ZBoe    G    T        0      0        2 
  16  chr16_2474394     ZGre    G    T        0      0        2 
  16  chr16_2474394     ZHar    G    T        0      0        2 
  16  chr16_2474394   Sample    G    T        1      2        2 
  16  chr16_2477915     AAsi    T    C        0      0        2 
  16  chr16_2477915     AKia    T    C        0      0        2 
  16  chr16_2477915     AOna    T    C        0      0        2 
  16  chr16_2477915     ASom    T    C        0      0        2 
  16  chr16_2477915     HCab    T    C        1      2        2 
  16  chr16_2477915     HPrz    T    C        1      2        2 
  16  chr16_2477915     ZBoe    T    C        0      0        2 
  16  chr16_2477915     ZGre    T    C        0      0        2 
  16  chr16_2477915     ZHar    T    C        0      0        2 
  16  chr16_2477915   Sample    T    C        1      2        2 
  16  chr16_2480701     AAsi    A    G        0      0        2 
  16  chr16_2480701     AKia    A    G        0      0        2 
  16  chr16_2480701     AOna    A    G        0      0        2 
  16  chr16_2480701     ASom    A    G        1      2        2 
  16  chr16_2480701     HCab    A    G        0      0        2 
  16  chr16_2480701     HPrz    A    G        0      0        2 
  16  chr16_2480701     ZBoe    A    G        0      0        2 
  16  chr16_2480701     ZGre    A    G        0      0        2 
  16  chr16_2480701     ZHar    A    G        0      0        2 
  16  chr16_2480701   Sample    A    G        0      0        2 
  16  chr16_2483061     AAsi    T    C        0      0        2 
  16  chr16_2483061     AKia    T    C        0      0        2 
  16  chr16_2483061     AOna    T    C        0      0        2 
  16  chr16_2483061     ASom    T    C        0      0        2 
  16  chr16_2483061     HCab    T    C        0      0        2 
  16  chr16_2483061     HPrz    T    C        0      0        2 
  16  chr16_2483061     ZBoe    T    C      0.5      1        2 
  16  chr16_2483061     ZGre    T    C        0      0        2 
  16  chr16_2483061     ZHar    T    C        0      0        2 
  16  chr16_2483061   Sample    T    C        0      0        2 
  16  chr16_2487640     AAsi    T    G        0      0        2 
  16  chr16_2487640     AKia    T    G        0      0        2 
  16  chr16_2487640     AOna    T    G        0      0        2 
  16  chr16_2487640     ASom    T    G        0      0        2 
  16  chr16_2487640     HCab    T    G        0      0        2 
  16  chr16_2487640     HPrz    T    G        0      0        2 
  16  chr16_2487640     ZBoe    T    G        0      0        2 
  16  chr16_2487640     ZGre    T    G        1      2        2 
  16  chr16_2487640     ZHar    T    G        0      0        2 
  16  chr16_2487640   Sample    T    G        0      0        2 
  16  chr16_2490957     AAsi    A    G        1      2        2 
  16  chr16_2490957     AKia    A    G        0      0        2 
  16  chr16_2490957     AOna    A    G        0      0        2 
  16  chr16_2490957     ASom    A    G        0      0        2 
  16  chr16_2490957     HCab    A    G        0      0        2 
  16  chr16_2490957     HPrz    A    G        0      0        2 
  16  chr16_2490957     ZBoe    A    G        0      0        2 
  16  chr16_2490957     ZGre    A    G        0      0        2 
  16  chr16_2490957     ZHar    A    G        0      0        2 
  16  chr16_2490957   Sample    A    G        0      0        2 
  16  chr16_2494765     AAsi    A    G        0      0        2 
  16  chr16_2494765     AKia    A    G        0      0        2 
  16  chr16_2494765     AOna    A    G        0      0        2 
  16  chr16_2494765     ASom    A    G        0      0        2 
  16  chr16_2494765     HCab    A    G        0      0        2 
  16  chr16_2494765     HPrz    A    G        0      0        2 
  16  chr16_2494765     ZBoe    A    G        0      0        2 
  16  chr16_2494765     ZGre    A    G        0      0        2 
  16  chr16_2494765     ZHar    A    G        1      2        2 
  16  chr16_2494765   Sample    A    G        0      0        2 
  16  chr16_2495389     AAsi    A    T        0      0        2 
  16  chr16_2495389     AKia    A    T        0      0        2 
  16  chr16_2495389     AOna    A    T        0      0        2 
  16  chr16_2495389     ASom    A    T        0      0        2 
  16  chr16_2495389     HCab    A    T      0.5      1        2 
  16  chr16_2495389     HPrz    A    T        0      0        2 
  16  chr16_2495389     ZBoe    A    T        0      0        2 
  16  chr16_2495389     ZGre    A    T        0      0        2 
  16  chr16_2495389     ZHar    A    T        0      0        2 
  16  chr16_2495389   Sample    A    T        0      0        2 
  16  chr16_2495876     AAsi    T    C        1      2        2 
  16  chr16_2495876     AKia    T    C        1      2        2 
  16  chr16_2495876     AOna    T    C        0      0        2 
  16  chr16_2495876     ASom    T    C        1      2        2 
  16  chr16_2495876     HCab    T    C        0      0        2 
  16  chr16_2495876     HPrz    T    C        0      0        2 
  16  chr16_2495876     ZBoe    T    C        0      0        2 
  16  chr16_2495876     ZGre    T    C        0      0        2 
  16  chr16_2495876     ZHar    T    C        0      0        2 
  16  chr16_2495876   Sample    T    C        0      0        2 
  16  chr16_2497655     AAsi    T    C        0      0        2 
  16  chr16_2497655     AKia    T    C        0      0        2 
  16  chr16_2497655     AOna    T    C        0      0        2 
  16  chr16_2497655     ASom    T    C        0      0        2 
  16  chr16_2497655     HCab    T    C      0.5      1        2 
  16  chr16_2497655     HPrz    T    C        0      0        2 
  16  chr16_2497655     ZBoe    T    C        0      0        2 
  16  chr16_2497655     ZGre    T    C        0      0        2 
  16  chr16_2497655     ZHar    T    C        0      0        2 
  16  chr16_2497655   Sample    T    C        0      0        2 
  16  chr16_2499757     AAsi    T    C        0      0        2 
  16  chr16_2499757     AKia    T    C        0      0        2 
  16  chr16_2499757     AOna    T    C        0      0        2 
  16  chr16_2499757     ASom    T    C        0      0        2 
  16  chr16_2499757     HCab    T    C      0.5      1        2 
  16  chr16_2499757     HPrz    T    C        1      2        2 
  16  chr16_2499757     ZBoe    T    C        0      0        2 
  16  chr16_2499757     ZGre    T    C        0      0        2 
  16  chr16_2499757     ZHar    T    C        0      0        2 
  16  chr16_2499757   Sample    T    C        1      2        2 
  16  chr16_2502768     AAsi    C    A        0      0        2 
  16  chr16_2502768     AKia    C    A        1      2        2 
  16  chr16_2502768     AOna    C    A        1      2        2 
  16  chr16_2502768     ASom    C    A        0      0        2 
  16  chr16_2502768     HCab    C    A        0      0        2 
  16  chr16_2502768     HPrz    C    A        0      0        2 
  16  chr16_2502768     ZBoe    C    A        0      0        2 
  16  chr16_2502768     ZGre    C    A        0      0        2 
  16  chr16_2502768     ZHar    C    A        0      0        2 
  16  chr16_2502768   Sample    C    A        0      0        2 
  16  chr16_2506013     AAsi    T    G        1      2        2 
  16  chr16_2506013     AKia    T    G        0      0        2 
  16  chr16_2506013     AOna    T    G        0      0        2 
  16  chr16_2506013     ASom    T    G        0      0        2 
  16  chr16_2506013     HCab    T    G        0      0        2 
  16  chr16_2506013     HPrz    T    G        0      0        2 
  16  chr16_2506013     ZBoe    T    G        0      0        2 
  16  chr16_2506013     ZGre    T    G        0      0        2 
  16  chr16_2506013     ZHar    T    G        0      0        2 
  16  chr16_2506013   Sample    T    G        0      0        2 
  16  chr16_2507582     AAsi    T    C      0.5      1        2 
  16  chr16_2507582     AKia    T    C        0      0        2 
  16  chr16_2507582     AOna    T    C        0      0        2 
  16  chr16_2507582     ASom    T    C        0      0        2 
  16  chr16_2507582     HCab    T    C        0      0        2 
  16  chr16_2507582     HPrz    T    C        0      0        2 
  16  chr16_2507582     ZBoe    T    C        0      0        2 
  16  chr16_2507582     ZGre    T    C        0      0        2 
  16  chr16_2507582     ZHar    T    C        1      2        2 
  16  chr16_2507582   Sample    T    C        0      0        2 
  16  chr16_2507642     AAsi    A    G        0      0        2 
  16  chr16_2507642     AKia    A    G      0.5      1        2 
  16  chr16_2507642     AOna    A    G        0      0        2 
  16  chr16_2507642     ASom    A    G        0      0        2 
  16  chr16_2507642     HCab    A    G        0      0        2 
  16  chr16_2507642     HPrz    A    G        0      0        2 
  16  chr16_2507642     ZBoe    A    G        0      0        2 
  16  chr16_2507642     ZGre    A    G        0      0        2 
  16  chr16_2507642     ZHar    A    G        0      0        2 
  16  chr16_2507642   Sample    A    G        0      0        2 
  16  chr16_2509836     AAsi    G    C        0      0        2 
  16  chr16_2509836     AKia    G    C        0      0        2 
  16  chr16_2509836     AOna    G    C        0      0        2 
  16  chr16_2509836     ASom    G    C        0      0        2 
  16  chr16_2509836     HCab    G    C        0      0        2 
  16  chr16_2509836     HPrz    G    C        0      0        2 
  16  chr16_2509836     ZBoe    G    C      0.5      1        2 
  16  chr16_2509836     ZGre    G    C        0      0        2 
  16  chr16_2509836     ZHar    G    C        0      0        2 
  16  chr16_2509836   Sample    G    C        0      0        2 
  16  chr16_2512065     AAsi    C    G        0      0        2 
  16  chr16_2512065     AKia    C    G        1      2        2 
  16  chr16_2512065     AOna    C    G        0      0        2 
  16  chr16_2512065     ASom    C    G        0      0        2 
  16  chr16_2512065     HCab    C    G        0      0        2 
  16  chr16_2512065     HPrz    C    G        0      0        2 
  16  chr16_2512065     ZBoe    C    G        0      0        2 
  16  chr16_2512065     ZGre    C    G        0      0        2 
  16  chr16_2512065     ZHar    C    G        0      0        2 
  16  chr16_2512065   Sample    C    G        0      0        2 
  16  chr16_2513776     AAsi    A    C        0      0        2 
  16  chr16_2513776     AKia    A    C        0      0        2 
  16  chr16_2513776     AOna    A    C        1      2        2 
  16  chr16_2513776     ASom    A    C        0      0        2 
  16  chr16_2513776     HCab    A    C        0      0        2 
  16  chr16_2513776     HPrz    A    C        0      0        2 
  16  chr16_2513776     ZBoe    A    C        0      0        2 
  16  chr16_2513776     ZGre    A    C        0      0        2 
  16  chr16_2513776     ZHar    A    C        0      0        2 
  16  chr16_2513776   Sample    A    C        0      0        2 
  16  chr16_2515061     AAsi    C    G        0      0        2 
  16  chr16_2515061     AKia    C    G        0      0        2 
  16  chr16_2515061     AOna    C    G        0      0        2 
  16  chr16_2515061     ASom    C    G        0      0        2 
  16  chr16_2515061     HCab    C    G        0      0        2 
  16  chr16_2515061     HPrz    C    G        0      0        2 
  16  chr16_2515061     ZBoe    C    G        0      0        2 
  16  chr16_2515061     ZGre    C    G        0      0        2 
  16  chr16_2515061     ZHar    C    G      0.5      1        2 
  16  chr16_2515061   Sample    C    G        0      0        2 
  16  chr16_2518743     AAsi    A    G        0      0        2 
  16  chr16_2518743     AKia    A    G        0      0        2 
  16  chr16_2518743     AOna    A    G        0      0        2 
  16  chr16_2518743     ASom    A    G        0      0        2 
  16  chr16_2518743     HCab    A    G        0      0        2 
  16  chr16_2518743     HPrz    A    G        0      0        2 
  16  chr16_2518743     ZBoe    A    G        1      2        2 
  16  chr16_2518743     ZGre    A    G        0      0        2 
  16  chr16_2518743     ZHar    A    G        0      0        2 
  16  chr16_2518743   Sample    A    G        0      0        2 
  16  chr16_2523613     AAsi    A    G        0      0        2 
  16  chr16_2523613     AKia    A    G        0      0        2 
  16  chr16_2523613     AOna    A    G        0      0        2 
  16  chr16_2523613     ASom    A    G        0      0        2 
  16  chr16_2523613     HCab    A    G        1      2        2 
  16  chr16_2523613     HPrz    A    G        1      2        2 
  16  chr16_2523613     ZBoe    A    G        0      0        2 
  16  chr16_2523613     ZGre    A    G        0      0        2 
  16  chr16_2523613     ZHar    A    G        0      0        2 
  16  chr16_2523613   Sample    A    G        1      2        2 
  16  chr16_2532054     AAsi    A    G        0      0        2 
  16  chr16_2532054     AKia    A    G        0      0        2 
  16  chr16_2532054     AOna    A    G        0      0        2 
  16  chr16_2532054     ASom    A    G        0      0        2 
  16  chr16_2532054     HCab    A    G      0.5      1        2 
  16  chr16_2532054     HPrz    A    G        1      2        2 
  16  chr16_2532054     ZBoe    A    G        0      0        2 
  16  chr16_2532054     ZGre    A    G        0      0        2 
  16  chr16_2532054     ZHar    A    G        0      0        2 
  16  chr16_2532054   Sample    A    G        1      2        2 
  16  chr16_2532486     AAsi    T    C        0      0        2 
  16  chr16_2532486     AKia    T    C        0      0        2 
  16  chr16_2532486     AOna    T    C        0      0        2 
  16  chr16_2532486     ASom    T    C        0      0        2 
  16  chr16_2532486     HCab    T    C        1      2        2 
  16  chr16_2532486     HPrz    T    C        1      2        2 
  16  chr16_2532486     ZBoe    T    C        0      0        2 
  16  chr16_2532486     ZGre    T    C        0      0        2 
  16  chr16_2532486     ZHar    T    C        0      0        2 
  16  chr16_2532486   Sample    T    C        1      2        2 
  16  chr16_2536397     AAsi    T    G        0      0        2 
  16  chr16_2536397     AKia    T    G        0      0        2 
  16  chr16_2536397     AOna    T    G        0      0        2 
  16  chr16_2536397     ASom    T    G        0      0        2 
  16  chr16_2536397     HCab    T    G        1      2        2 
  16  chr16_2536397     HPrz    T    G        1      2        2 
  16  chr16_2536397     ZBoe    T    G        0      0        2 
  16  chr16_2536397     ZGre    T    G        0      0        2 
  16  chr16_2536397     ZHar    T    G        0      0        2 
  16  chr16_2536397   Sample    T    G        1      2        2 
  16  chr16_2538740     AAsi    A    G        0      0        2 
  16  chr16_2538740     AKia    A    G        0      0        2 
  16  chr16_2538740     AOna    A    G        0      0        2 
  16  chr16_2538740     ASom    A    G        0      0        2 
  16  chr16_2538740     HCab    A    G      0.5      1        2 
  16  chr16_2538740     HPrz    A    G        0      0        2 
  16  chr16_2538740     ZBoe    A    G        0      0        2 
  16  chr16_2538740     ZGre    A    G        0      0        2 
  16  chr16_2538740     ZHar    A    G        0      0        2 
  16  chr16_2538740   Sample    A    G        0      0        2 
  16  chr16_2541507     AAsi    C    A        0      0        2 
  16  chr16_2541507     AKia    C    A        0      0        2 
  16  chr16_2541507     AOna    C    A        1      2        2 
  16  chr16_2541507     ASom    C    A        0      0        2 
  16  chr16_2541507     HCab    C    A        0      0        2 
  16  chr16_2541507     HPrz    C    A        0      0        2 
  16  chr16_2541507     ZBoe    C    A        0      0        2 
  16  chr16_2541507     ZGre    C    A        0      0        2 
  16  chr16_2541507     ZHar    C    A        0      0        2 
  16  chr16_2541507   Sample    C    A        0      0        2 
  16  chr16_2541718     AAsi    C    G        0      0        2 
  16  chr16_2541718     AKia    C    G        0      0        2 
  16  chr16_2541718     AOna    C    G        0      0        2 
  16  chr16_2541718     ASom    C    G        0      0        2 
  16  chr16_2541718     HCab    C    G        0      0        2 
  16  chr16_2541718     HPrz    C    G        0      0        2 
  16  chr16_2541718     ZBoe    C    G      0.5      1        2 
  16  chr16_2541718     ZGre    C    G        0      0        2 
  16  chr16_2541718     ZHar    C    G        0      0        2 
  16  chr16_2541718   Sample    C    G        0      0        2 
  16  chr16_2542302     AAsi    C    G        0      0        2 
  16  chr16_2542302     AKia    C    G        0      0        2 
  16  chr16_2542302     AOna    C    G        0      0        2 
  16  chr16_2542302     ASom    C    G        0      0        2 
  16  chr16_2542302     HCab    C    G        1      2        2 
  16  chr16_2542302     HPrz    C    G        1      2        2 
  16  chr16_2542302     ZBoe    C    G        0      0        2 
  16  chr16_2542302     ZGre    C    G        0      0        2 
  16  chr16_2542302     ZHar    C    G        0      0        2 
  16  chr16_2542302   Sample    C    G        1      2        2 
  16  chr16_2547371     AAsi    T    C        0      0        2 
  16  chr16_2547371     AKia    T    C        0      0        2 
  16  chr16_2547371     AOna    T    C        0      0        2 
  16  chr16_2547371     ASom    T    C        0      0        2 
  16  chr16_2547371     HCab    T    C        0      0        2 
  16  chr16_2547371     HPrz    T    C        0      0        2 
  16  chr16_2547371     ZBoe    T    C      0.5      1        2 
  16  chr16_2547371     ZGre    T    C        0      0        2 
  16  chr16_2547371     ZHar    T    C        0      0        2 
  16  chr16_2547371   Sample    T    C        0      0        2 
  16  chr16_2547876     AAsi    T    C        0      0        2 
  16  chr16_2547876     AKia    T    C        0      0        2 
  16  chr16_2547876     AOna    T    C        0      0        2 
  16  chr16_2547876     ASom    T    C        0      0        2 
  16  chr16_2547876     HCab    T    C        0      0        2 
  16  chr16_2547876     HPrz    T    C        0      0        2 
  16  chr16_2547876     ZBoe    T    C      0.5      1        2 
  16  chr16_2547876     ZGre    T    C        0      0        2 
  16  chr16_2547876     ZHar    T    C        0      0        2 
  16  chr16_2547876   Sample    T    C        0      0        2 
  16  chr16_2548048     AAsi    A    G        0      0        2 
  16  chr16_2548048     AKia    A    G        0      0        2 
  16  chr16_2548048     AOna    A    G        0      0        2 
  16  chr16_2548048     ASom    A    G        0      0        2 
  16  chr16_2548048     HCab    A    G        0      0        2 
  16  chr16_2548048     HPrz    A    G        0      0        2 
  16  chr16_2548048     ZBoe    A    G        0      0        2 
  16  chr16_2548048     ZGre    A    G        0      0        2 
  16  chr16_2548048     ZHar    A    G        1      2        2 
  16  chr16_2548048   Sample    A    G        0      0        2 
  16  chr16_2549794     AAsi    G    C        0      0        2 
  16  chr16_2549794     AKia    G    C      0.5      1        2 
  16  chr16_2549794     AOna    G    C        0      0        2 
  16  chr16_2549794     ASom    G    C        0      0        2 
  16  chr16_2549794     HCab    G    C        0      0        2 
  16  chr16_2549794     HPrz    G    C        0      0        2 
  16  chr16_2549794     ZBoe    G    C        0      0        2 
  16  chr16_2549794     ZGre    G    C        0      0        2 
  16  chr16_2549794     ZHar    G    C        0      0        2 
  16  chr16_2549794   Sample    G    C        0      0        2 
  16  chr16_2551127     AAsi    A    T        0      0        2 
  16  chr16_2551127     AKia    A    T        0      0        2 
  16  chr16_2551127     AOna    A    T        0      0        2 
  16  chr16_2551127     ASom    A    T        0      0        2 
  16  chr16_2551127     HCab    A    T        1      2        2 
  16  chr16_2551127     HPrz    A    T        1      2        2 
  16  chr16_2551127     ZBoe    A    T        0      0        2 
  16  chr16_2551127     ZGre    A    T        0      0        2 
  16  chr16_2551127     ZHar    A    T        0      0        2 
  16  chr16_2551127   Sample    A    T        1      2        2 
  16  chr16_2552435     AAsi    T    C        0      0        2 
  16  chr16_2552435     AKia    T    C        0      0        2 
  16  chr16_2552435     AOna    T    C        0      0        2 
  16  chr16_2552435     ASom    T    C        0      0        2 
  16  chr16_2552435     HCab    T    C        0      0        2 
  16  chr16_2552435     HPrz    T    C        0      0        2 
  16  chr16_2552435     ZBoe    T    C        0      0        2 
  16  chr16_2552435     ZGre    T    C      0.5      1        2 
  16  chr16_2552435     ZHar    T    C        0      0        2 
  16  chr16_2552435   Sample    T    C        0      0        2 
  16  chr16_2552481     AAsi    C    T        0      0        2 
  16  chr16_2552481     AKia    C    T        0      0        2 
  16  chr16_2552481     AOna    C    T        0      0        2 
  16  chr16_2552481     ASom    C    T        0      0        2 
  16  chr16_2552481     HCab    C    T        0      0        2 
  16  chr16_2552481     HPrz    C    T        0      0        2 
  16  chr16_2552481     ZBoe    C    T      0.5      1        2 
  16  chr16_2552481     ZGre    C    T        0      0        2 
  16  chr16_2552481     ZHar    C    T        0      0        2 
  16  chr16_2552481   Sample    C    T        0      0        2 
  16  chr16_2553022     AAsi    T    C        0      0        2 
  16  chr16_2553022     AKia    T    C        0      0        2 
  16  chr16_2553022     AOna    T    C        0      0        2 
  16  chr16_2553022     ASom    T    C        0      0        2 
  16  chr16_2553022     HCab    T    C        1      2        2 
  16  chr16_2553022     HPrz    T    C        1      2        2 
  16  chr16_2553022     ZBoe    T    C        0      0        2 
  16  chr16_2553022     ZGre    T    C        0      0        2 
  16  chr16_2553022     ZHar    T    C        0      0        2 
  16  chr16_2553022   Sample    T    C        1      2        2 
  16  chr16_2556572     AAsi    C    G        0      0        2 
  16  chr16_2556572     AKia    C    G        0      0        2 
  16  chr16_2556572     AOna    C    G        0      0        2 
  16  chr16_2556572     ASom    C    G        0      0        2 
  16  chr16_2556572     HCab    C    G        1      2        2 
  16  chr16_2556572     HPrz    C    G        1      2        2 
  16  chr16_2556572     ZBoe    C    G        0      0        2 
  16  chr16_2556572     ZGre    C    G        0      0        2 
  16  chr16_2556572     ZHar    C    G        0      0        2 
  16  chr16_2556572   Sample    C    G        1      2        2 
  16  chr16_2564936     AAsi    A    G        0      0        2 
  16  chr16_2564936     AKia    A    G        0      0        2 
  16  chr16_2564936     AOna    A    G        0      0        2 
  16  chr16_2564936     ASom    A    G        0      0        2 
  16  chr16_2564936     HCab    A    G        1      2        2 
  16  chr16_2564936     HPrz    A    G        1      2        2 
  16  chr16_2564936     ZBoe    A    G        0      0        2 
  16  chr16_2564936     ZGre    A    G        0      0        2 
  16  chr16_2564936     ZHar    A    G        0      0        2 
  16  chr16_2564936   Sample    A    G        1      2        2 
  16  chr16_2567078     AAsi    T    G        0      0        2 
  16  chr16_2567078     AKia    T    G        0      0        2 
  16  chr16_2567078     AOna    T    G        0      0        2 
  16  chr16_2567078     ASom    T    G        0      0        2 
  16  chr16_2567078     HCab    T    G        1      2        2 
  16  chr16_2567078     HPrz    T    G        1      2        2 
  16  chr16_2567078     ZBoe    T    G        0      0        2 
  16  chr16_2567078     ZGre    T    G        0      0        2 
  16  chr16_2567078     ZHar    T    G        0      0        2 
  16  chr16_2567078   Sample    T    G        1      2        2 
  16  chr16_2568700     AAsi    A    G        0      0        2 
  16  chr16_2568700     AKia    A    G        0      0        2 
  16  chr16_2568700     AOna    A    G        0      0        2 
  16  chr16_2568700     ASom    A    G        0      0        2 
  16  chr16_2568700     HCab    A    G        1      2        2 
  16  chr16_2568700     HPrz    A    G        1      2        2 
  16  chr16_2568700     ZBoe    A    G        0      0        2 
  16  chr16_2568700     ZGre    A    G        0      0        2 
  16  chr16_2568700     ZHar    A    G        0      0        2 
  16  chr16_2568700   Sample    A    G        1      2        2 
  16  chr16_2569291     AAsi    C    T        0      0        2 
  16  chr16_2569291     AKia    C    T        0      0        2 
  16  chr16_2569291     AOna    C    T        0      0        2 
  16  chr16_2569291     ASom    C    T        0      0        2 
  16  chr16_2569291     HCab    C    T        1      2        2 
  16  chr16_2569291     HPrz    C    T        1      2        2 
  16  chr16_2569291     ZBoe    C    T        0      0        2 
  16  chr16_2569291     ZGre    C    T        0      0        2 
  16  chr16_2569291     ZHar    C    T        0      0        2 
  16  chr16_2569291   Sample    C    T        1      2        2 
  16  chr16_2569634     AAsi    A    G        0      0        2 
  16  chr16_2569634     AKia    A    G        0      0        2 
  16  chr16_2569634     AOna    A    G        1      2        2 
  16  chr16_2569634     ASom    A    G        0      0        2 
  16  chr16_2569634     HCab    A    G        0      0        2 
  16  chr16_2569634     HPrz    A    G        0      0        2 
  16  chr16_2569634     ZBoe    A    G        0      0        2 
  16  chr16_2569634     ZGre    A    G        0      0        2 
  16  chr16_2569634     ZHar    A    G        0      0        2 
  16  chr16_2569634   Sample    A    G        0      0        2 
  16  chr16_2573729     AAsi    T    G        0      0        2 
  16  chr16_2573729     AKia    T    G        0      0        2 
  16  chr16_2573729     AOna    T    G        0      0        2 
  16  chr16_2573729     ASom    T    G        1      2        2 
  16  chr16_2573729     HCab    T    G        0      0        2 
  16  chr16_2573729     HPrz    T    G        0      0        2 
  16  chr16_2573729     ZBoe    T    G        0      0        2 
  16  chr16_2573729     ZGre    T    G        0      0        2 
  16  chr16_2573729     ZHar    T    G        0      0        2 
  16  chr16_2573729   Sample    T    G        0      0        2 
  16  chr16_2577834     AAsi    T    C        0      0        2 
  16  chr16_2577834     AKia    T    C        0      0        2 
  16  chr16_2577834     AOna    T    C        0      0        2 
  16  chr16_2577834     ASom    T    C        0      0        2 
  16  chr16_2577834     HCab    T    C        1      2        2 
  16  chr16_2577834     HPrz    T    C        1      2        2 
  16  chr16_2577834     ZBoe    T    C        0      0        2 
  16  chr16_2577834     ZGre    T    C        0      0        2 
  16  chr16_2577834     ZHar    T    C        0      0        2 
  16  chr16_2577834   Sample    T    C        1      2        2 
  16  chr16_2583487     AAsi    C    T        0      0        2 
  16  chr16_2583487     AKia    C    T        0      0        2 
  16  chr16_2583487     AOna    C    T        0      0        2 
  16  chr16_2583487     ASom    C    T        0      0        2 
  16  chr16_2583487     HCab    C    T        0      0        2 
  16  chr16_2583487     HPrz    C    T        0      0        2 
  16  chr16_2583487     ZBoe    C    T        0      0        2 
  16  chr16_2583487     ZGre    C    T        0      0        2 
  16  chr16_2583487     ZHar    C    T        1      2        2 
  16  chr16_2583487   Sample    C    T        0      0        2 
  16  chr16_2590156     AAsi    T    C        0      0        2 
  16  chr16_2590156     AKia    T    C        0      0        2 
  16  chr16_2590156     AOna    T    C        0      0        2 
  16  chr16_2590156     ASom    T    C        0      0        2 
  16  chr16_2590156     HCab    T    C        0      0        2 
  16  chr16_2590156     HPrz    T    C        0      0        2 
  16  chr16_2590156     ZBoe    T    C      0.5      1        2 
  16  chr16_2590156     ZGre    T    C        0      0        2 
  16  chr16_2590156     ZHar    T    C        0      0        2 
  16  chr16_2590156   Sample    T    C        0      0        2 
  16  chr16_2590457     AAsi    A    G        0      0        2 
  16  chr16_2590457     AKia    A    G        0      0        2 
  16  chr16_2590457     AOna    A    G        1      2        2 
  16  chr16_2590457     ASom    A    G        0      0        2 
  16  chr16_2590457     HCab    A    G        0      0        2 
  16  chr16_2590457     HPrz    A    G        0      0        2 
  16  chr16_2590457     ZBoe    A    G        0      0        2 
  16  chr16_2590457     ZGre    A    G        0      0        2 
  16  chr16_2590457     ZHar    A    G        0      0        2 
  16  chr16_2590457   Sample    A    G        0      0        2 
  16  chr16_2593047     AAsi    T    C        0      0        2 
  16  chr16_2593047     AKia    T    C        0      0        2 
  16  chr16_2593047     AOna    T    C        0      0        2 
  16  chr16_2593047     ASom    T    C        0      0        2 
  16  chr16_2593047     HCab    T    C        0      0        2 
  16  chr16_2593047     HPrz    T    C        0      0        2 
  16  chr16_2593047     ZBoe    T    C      0.5      1        2 
  16  chr16_2593047     ZGre    T    C        0      0        2 
  16  chr16_2593047     ZHar    T    C        0      0        2 
  16  chr16_2593047   Sample    T    C        0      0        2 
  16  chr16_2595263     AAsi    G    A        0      0        2 
  16  chr16_2595263     AKia    G    A        0      0        2 
  16  chr16_2595263     AOna    G    A        0      0        2 
  16  chr16_2595263     ASom    G    A      0.5      1        2 
  16  chr16_2595263     HCab    G    A        0      0        2 
  16  chr16_2595263     HPrz    G    A        0      0        2 
  16  chr16_2595263     ZBoe    G    A        0      0        2 
  16  chr16_2595263     ZGre    G    A        0      0        2 
  16  chr16_2595263     ZHar    G    A        0      0        2 
  16  chr16_2595263   Sample    G    A        0      0        2 
  16  chr16_2596297     AAsi    T    A        0      0        2 
  16  chr16_2596297     AKia    T    A        0      0        2 
  16  chr16_2596297     AOna    T    A        0      0        2 
  16  chr16_2596297     ASom    T    A        0      0        2 
  16  chr16_2596297     HCab    T    A        0      0        2 
  16  chr16_2596297     HPrz    T    A        0      0        2 
  16  chr16_2596297     ZBoe    T    A        1      2        2 
  16  chr16_2596297     ZGre    T    A        0      0        2 
  16  chr16_2596297     ZHar    T    A        0      0        2 
  16  chr16_2596297   Sample    T    A        0      0        2 
  16  chr16_2598264     AAsi    T    C        0      0        2 
  16  chr16_2598264     AKia    T    C        0      0        2 
  16  chr16_2598264     AOna    T    C        1      2        2 
  16  chr16_2598264     ASom    T    C        0      0        2 
  16  chr16_2598264     HCab    T    C        1      2        2 
  16  chr16_2598264     HPrz    T    C        1      2        2 
  16  chr16_2598264     ZBoe    T    C        0      0        2 
  16  chr16_2598264     ZGre    T    C        0      0        2 
  16  chr16_2598264     ZHar    T    C        0      0        2 
  16  chr16_2598264   Sample    T    C        1      2        2 
  16  chr16_2598874     AAsi    T    C        0      0        2 
  16  chr16_2598874     AKia    T    C        0      0        2 
  16  chr16_2598874     AOna    T    C        0      0        2 
  16  chr16_2598874     ASom    T    C        0      0        2 
  16  chr16_2598874     HCab    T    C        1      2        2 
  16  chr16_2598874     HPrz    T    C        1      2        2 
  16  chr16_2598874     ZBoe    T    C        0      0        2 
  16  chr16_2598874     ZGre    T    C        0      0        2 
  16  chr16_2598874     ZHar    T    C        0      0        2 
  16  chr16_2598874   Sample    T    C        1      2        2 
  16  chr16_2599657     AAsi    T    C        0      0        2 
  16  chr16_2599657     AKia    T    C      0.5      1        2 
  16  chr16_2599657     AOna    T    C        0      0        2 
  16  chr16_2599657     ASom    T    C        0      0        2 
  16  chr16_2599657     HCab    T    C        0      0        2 
  16  chr16_2599657     HPrz    T    C        0      0        2 
  16  chr16_2599657     ZBoe    T    C        0      0        2 
  16  chr16_2599657     ZGre    T    C        0      0        2 
  16  chr16_2599657     ZHar    T    C        0      0        2 
  16  chr16_2599657   Sample    T    C        0      0        2 
  16  chr16_2612810     AAsi    A    C        0      0        2 
  16  chr16_2612810     AKia    A    C        0      0        2 
  16  chr16_2612810     AOna    A    C        0      0        2 
  16  chr16_2612810     ASom    A    C        0      0        2 
  16  chr16_2612810     HCab    A    C        0      0        2 
  16  chr16_2612810     HPrz    A    C        0      0        2 
  16  chr16_2612810     ZBoe    A    C        0      0        2 
  16  chr16_2612810     ZGre    A    C      0.5      1        2 
  16  chr16_2612810     ZHar    A    C        0      0        2 
  16  chr16_2612810   Sample    A    C        0      0        2 
  16  chr16_2613210     AAsi    C    T        0      0        2 
  16  chr16_2613210     AKia    C    T        1      2        2 
  16  chr16_2613210     AOna    C    T        1      2        2 
  16  chr16_2613210     ASom    C    T        0      0        2 
  16  chr16_2613210     HCab    C    T        0      0        2 
  16  chr16_2613210     HPrz    C    T        0      0        2 
  16  chr16_2613210     ZBoe    C    T        0      0        2 
  16  chr16_2613210     ZGre    C    T        0      0        2 
  16  chr16_2613210     ZHar    C    T        0      0        2 
  16  chr16_2613210   Sample    C    T        0      0        2 
  16  chr16_2618865     AAsi    T    C        0      0        2 
  16  chr16_2618865     AKia    T    C        0      0        2 
  16  chr16_2618865     AOna    T    C        0      0        2 
  16  chr16_2618865     ASom    T    C        0      0        2 
  16  chr16_2618865     HCab    T    C        0      0        2 
  16  chr16_2618865     HPrz    T    C        0      0        2 
  16  chr16_2618865     ZBoe    T    C        0      0        2 
  16  chr16_2618865     ZGre    T    C        1      2        2 
  16  chr16_2618865     ZHar    T    C        0      0        2 
  16  chr16_2618865   Sample    T    C        0      0        2 
  16  chr16_2620191     AAsi    C    G        0      0        2 
  16  chr16_2620191     AKia    C    G        0      0        2 
  16  chr16_2620191     AOna    C    G        0      0        2 
  16  chr16_2620191     ASom    C    G      0.5      1        2 
  16  chr16_2620191     HCab    C    G        0      0        2 
  16  chr16_2620191     HPrz    C    G        0      0        2 
  16  chr16_2620191     ZBoe    C    G        0      0        2 
  16  chr16_2620191     ZGre    C    G        0      0        2 
  16  chr16_2620191     ZHar    C    G        0      0        2 
  16  chr16_2620191   Sample    C    G        0      0        2 
  16  chr16_2622603     AAsi    A    G        0      0        2 
  16  chr16_2622603     AKia    A    G        0      0        2 
  16  chr16_2622603     AOna    A    G        0      0        2 
  16  chr16_2622603     ASom    A    G        0      0        2 
  16  chr16_2622603     HCab    A    G        0      0        2 
  16  chr16_2622603     HPrz    A    G        0      0        2 
  16  chr16_2622603     ZBoe    A    G        0      0        2 
  16  chr16_2622603     ZGre    A    G        0      0        2 
  16  chr16_2622603     ZHar    A    G        1      2        2 
  16  chr16_2622603   Sample    A    G        0      0        2 
  16  chr16_2625125     AAsi    A    G        0      0        2 
  16  chr16_2625125     AKia    A    G      0.5      1        2 
  16  chr16_2625125     AOna    A    G        0      0        2 
  16  chr16_2625125     ASom    A    G        0      0        2 
  16  chr16_2625125     HCab    A    G        1      2        2 
  16  chr16_2625125     HPrz    A    G        1      2        2 
  16  chr16_2625125     ZBoe    A    G        0      0        2 
  16  chr16_2625125     ZGre    A    G        0      0        2 
  16  chr16_2625125     ZHar    A    G        0      0        2 
  16  chr16_2625125   Sample    A    G        1      2        2 
  16  chr16_2626179     AAsi    T    G        0      0        2 
  16  chr16_2626179     AKia    T    G        0      0        2 
  16  chr16_2626179     AOna    T    G        0      0        2 
  16  chr16_2626179     ASom    T    G        0      0        2 
  16  chr16_2626179     HCab    T    G        0      0        2 
  16  chr16_2626179     HPrz    T    G        0      0        2 
  16  chr16_2626179     ZBoe    T    G      0.5      1        2 
  16  chr16_2626179     ZGre    T    G        0      0        2 
  16  chr16_2626179     ZHar    T    G        0      0        2 
  16  chr16_2626179   Sample    T    G        0      0        2 
  16  chr16_2629287     AAsi    A    G        0      0        2 
  16  chr16_2629287     AKia    A    G        0      0        2 
  16  chr16_2629287     AOna    A    G        0      0        2 
  16  chr16_2629287     ASom    A    G        0      0        2 
  16  chr16_2629287     HCab    A    G        0      0        2 
  16  chr16_2629287     HPrz    A    G        1      2        2 
  16  chr16_2629287     ZBoe    A    G        0      0        2 
  16  chr16_2629287     ZGre    A    G        0      0        2 
  16  chr16_2629287     ZHar    A    G        0      0        2 
  16  chr16_2629287   Sample    A    G        0      0        2 
  16  chr16_2630020     AAsi    T    C        0      0        2 
  16  chr16_2630020     AKia    T    C        0      0        2 
  16  chr16_2630020     AOna    T    C        0      0        2 
  16  chr16_2630020     ASom    T    C        0      0        2 
  16  chr16_2630020     HCab    T    C        1      2        2 
  16  chr16_2630020     HPrz    T    C        1      2        2 
  16  chr16_2630020     ZBoe    T    C        0      0        2 
  16  chr16_2630020     ZGre    T    C        0      0        2 
  16  chr16_2630020     ZHar    T    C        0      0        2 
  16  chr16_2630020   Sample    T    C        1      2        2 
  16  chr16_2630177     AAsi    T    C        0      0        2 
  16  chr16_2630177     AKia    T    C        1      2        2 
  16  chr16_2630177     AOna    T    C        0      0        2 
  16  chr16_2630177     ASom    T    C        0      0        2 
  16  chr16_2630177     HCab    T    C        0      0        2 
  16  chr16_2630177     HPrz    T    C        0      0        2 
  16  chr16_2630177     ZBoe    T    C        0      0        2 
  16  chr16_2630177     ZGre    T    C        0      0        2 
  16  chr16_2630177     ZHar    T    C        0      0        2 
  16  chr16_2630177   Sample    T    C        0      0        2 
  16  chr16_2630403     AAsi    G    A        0      0        2 
  16  chr16_2630403     AKia    G    A        1      2        2 
  16  chr16_2630403     AOna    G    A        1      2        2 
  16  chr16_2630403     ASom    G    A        0      0        2 
  16  chr16_2630403     HCab    G    A        0      0        2 
  16  chr16_2630403     HPrz    G    A        0      0        2 
  16  chr16_2630403     ZBoe    G    A        0      0        2 
  16  chr16_2630403     ZGre    G    A        0      0        2 
  16  chr16_2630403     ZHar    G    A        0      0        2 
  16  chr16_2630403   Sample    G    A        0      0        2 
  16  chr16_2633329     AAsi    G    C        0      0        2 
  16  chr16_2633329     AKia    G    C        0      0        2 
  16  chr16_2633329     AOna    G    C        0      0        2 
  16  chr16_2633329     ASom    G    C        0      0        2 
  16  chr16_2633329     HCab    G    C        1      2        2 
  16  chr16_2633329     HPrz    G    C        1      2        2 
  16  chr16_2633329     ZBoe    G    C        0      0        2 
  16  chr16_2633329     ZGre    G    C        0      0        2 
  16  chr16_2633329     ZHar    G    C        0      0        2 
  16  chr16_2633329   Sample    G    C        1      2        2 
  16  chr16_2635146     AAsi    A    C        0      0        2 
  16  chr16_2635146     AKia    A    C        0      0        2 
  16  chr16_2635146     AOna    A    C        0      0        2 
  16  chr16_2635146     ASom    A    C        0      0        2 
  16  chr16_2635146     HCab    A    C        1      2        2 
  16  chr16_2635146     HPrz    A    C        1      2        2 
  16  chr16_2635146     ZBoe    A    C        0      0        2 
  16  chr16_2635146     ZGre    A    C        0      0        2 
  16  chr16_2635146     ZHar    A    C        0      0        2 
  16  chr16_2635146   Sample    A    C        1      2        2 
  16  chr16_2637511     AAsi    T    C        0      0        2 
  16  chr16_2637511     AKia    T    C        0      0        2 
  16  chr16_2637511     AOna    T    C        0      0        2 
  16  chr16_2637511     ASom    T    C        0      0        2 
  16  chr16_2637511     HCab    T    C      0.5      1        2 
  16  chr16_2637511     HPrz    T    C        0      0        2 
  16  chr16_2637511     ZBoe    T    C        0      0        2 
  16  chr16_2637511     ZGre    T    C        0      0        2 
  16  chr16_2637511     ZHar    T    C        0      0        2 
  16  chr16_2637511   Sample    T    C        1      2        2 
  16  chr16_2638509     AAsi    T    C        0      0        2 
  16  chr16_2638509     AKia    T    C        1      2        2 
  16  chr16_2638509     AOna    T    C        1      2        2 
  16  chr16_2638509     ASom    T    C        0      0        2 
  16  chr16_2638509     HCab    T    C        0      0        2 
  16  chr16_2638509     HPrz    T    C        0      0        2 
  16  chr16_2638509     ZBoe    T    C        0      0        2 
  16  chr16_2638509     ZGre    T    C        0      0        2 
  16  chr16_2638509     ZHar    T    C        0      0        2 
  16  chr16_2638509   Sample    T    C        0      0        2 
  16  chr16_2641177     AAsi    A    G        0      0        2 
  16  chr16_2641177     AKia    A    G        0      0        2 
  16  chr16_2641177     AOna    A    G        0      0        2 
  16  chr16_2641177     ASom    A    G        0      0        2 
  16  chr16_2641177     HCab    A    G      0.5      1        2 
  16  chr16_2641177     HPrz    A    G        1      2        2 
  16  chr16_2641177     ZBoe    A    G        0      0        2 
  16  chr16_2641177     ZGre    A    G        0      0        2 
  16  chr16_2641177     ZHar    A    G        0      0        2 
  16  chr16_2641177   Sample    A    G        0      0        2 
  16  chr16_2643546     AAsi    T    C        0      0        2 
  16  chr16_2643546     AKia    T    C        0      0        2 
  16  chr16_2643546     AOna    T    C        0      0        2 
  16  chr16_2643546     ASom    T    C        0      0        2 
  16  chr16_2643546     HCab    T    C        0      0        2 
  16  chr16_2643546     HPrz    T    C        0      0        2 
  16  chr16_2643546     ZBoe    T    C        0      0        2 
  16  chr16_2643546     ZGre    T    C      0.5      1        2 
  16  chr16_2643546     ZHar    T    C        0      0        2 
  16  chr16_2643546   Sample    T    C        0      0        2 
  16  chr16_2643649     AAsi    A    G        0      0        2 
  16  chr16_2643649     AKia    A    G        0      0        2 
  16  chr16_2643649     AOna    A    G        0      0        2 
  16  chr16_2643649     ASom    A    G        1      2        2 
  16  chr16_2643649     HCab    A    G        0      0        2 
  16  chr16_2643649     HPrz    A    G        0      0        2 
  16  chr16_2643649     ZBoe    A    G        0      0        2 
  16  chr16_2643649     ZGre    A    G        0      0        2 
  16  chr16_2643649     ZHar    A    G        0      0        2 
  16  chr16_2643649   Sample    A    G        0      0        2 
  16  chr16_2646140     AAsi    C    T        0      0        2 
  16  chr16_2646140     AKia    C    T        0      0        2 
  16  chr16_2646140     AOna    C    T        0      0        2 
  16  chr16_2646140     ASom    C    T        0      0        2 
  16  chr16_2646140     HCab    C    T        1      2        2 
  16  chr16_2646140     HPrz    C    T        1      2        2 
  16  chr16_2646140     ZBoe    C    T        0      0        2 
  16  chr16_2646140     ZGre    C    T        0      0        2 
  16  chr16_2646140     ZHar    C    T        0      0        2 
  16  chr16_2646140   Sample    C    T        1      2        2 
  16  chr16_2647875     AAsi    A    G        0      0        2 
  16  chr16_2647875     AKia    A    G        0      0        2 
  16  chr16_2647875     AOna    A    G        0      0        2 
  16  chr16_2647875     ASom    A    G        0      0        2 
  16  chr16_2647875     HCab    A    G        0      0        2 
  16  chr16_2647875     HPrz    A    G        0      0        2 
  16  chr16_2647875     ZBoe    A    G      0.5      1        2 
  16  chr16_2647875     ZGre    A    G        0      0        2 
  16  chr16_2647875     ZHar    A    G        0      0        2 
  16  chr16_2647875   Sample    A    G        0      0        2 
  16  chr16_2649759     AAsi    A    G        0      0        2 
  16  chr16_2649759     AKia    A    G        0      0        2 
  16  chr16_2649759     AOna    A    G        0      0        2 
  16  chr16_2649759     ASom    A    G        0      0        2 
  16  chr16_2649759     HCab    A    G        1      2        2 
  16  chr16_2649759     HPrz    A    G        1      2        2 
  16  chr16_2649759     ZBoe    A    G      0.5      1        2 
  16  chr16_2649759     ZGre    A    G        0      0        2 
  16  chr16_2649759     ZHar    A    G        0      0        2 
  16  chr16_2649759   Sample    A    G        1      2        2 
  16  chr16_2649774     AAsi    G    T        0      0        2 
  16  chr16_2649774     AKia    G    T        0      0        2 
  16  chr16_2649774     AOna    G    T        0      0        2 
  16  chr16_2649774     ASom    G    T        0      0        2 
  16  chr16_2649774     HCab    G    T        0      0        2 
  16  chr16_2649774     HPrz    G    T        0      0        2 
  16  chr16_2649774     ZBoe    G    T        0      0        2 
  16  chr16_2649774     ZGre    G    T        0      0        2 
  16  chr16_2649774     ZHar    G    T        1      2        2 
  16  chr16_2649774   Sample    G    T        0      0        2 
  16  chr16_2651188     AAsi    A    G        0      0        2 
  16  chr16_2651188     AKia    A    G      0.5      1        2 
  16  chr16_2651188     AOna    A    G        0      0        2 
  16  chr16_2651188     ASom    A    G        0      0        2 
  16  chr16_2651188     HCab    A    G        0      0        2 
  16  chr16_2651188     HPrz    A    G        0      0        2 
  16  chr16_2651188     ZBoe    A    G        0      0        2 
  16  chr16_2651188     ZGre    A    G        0      0        2 
  16  chr16_2651188     ZHar    A    G        0      0        2 
  16  chr16_2651188   Sample    A    G        0      0        2 
  16  chr16_2656706     AAsi    T    C        0      0        2 
  16  chr16_2656706     AKia    T    C        0      0        2 
  16  chr16_2656706     AOna    T    C        0      0        2 
  16  chr16_2656706     ASom    T    C        0      0        2 
  16  chr16_2656706     HCab    T    C        0      0        2 
  16  chr16_2656706     HPrz    T    C        0      0        2 
  16  chr16_2656706     ZBoe    T    C      0.5      1        2 
  16  chr16_2656706     ZGre    T    C        0      0        2 
  16  chr16_2656706     ZHar    T    C        0      0        2 
  16  chr16_2656706   Sample    T    C        0      0        2 
  16  chr16_2667194     AAsi    T    C        0      0        2 
  16  chr16_2667194     AKia    T    C        0      0        2 
  16  chr16_2667194     AOna    T    C        0      0        2 
  16  chr16_2667194     ASom    T    C        0      0        2 
  16  chr16_2667194     HCab    T    C        0      0        2 
  16  chr16_2667194     HPrz    T    C        0      0        2 
  16  chr16_2667194     ZBoe    T    C        1      2        2 
  16  chr16_2667194     ZGre    T    C        0      0        2 
  16  chr16_2667194     ZHar    T    C        0      0        2 
  16  chr16_2667194   Sample    T    C        0      0        2 
  16  chr16_2675247     AAsi    T    C        0      0        2 
  16  chr16_2675247     AKia    T    C        0      0        2 
  16  chr16_2675247     AOna    T    C        0      0        2 
  16  chr16_2675247     ASom    T    C        0      0        2 
  16  chr16_2675247     HCab    T    C        0      0        2 
  16  chr16_2675247     HPrz    T    C        0      0        2 
  16  chr16_2675247     ZBoe    T    C        1      2        2 
  16  chr16_2675247     ZGre    T    C        1      2        2 
  16  chr16_2675247     ZHar    T    C        0      0        2 
  16  chr16_2675247   Sample    T    C        0      0        2 
  16  chr16_2677416     AAsi    T    A        0      0        2 
  16  chr16_2677416     AKia    T    A        0      0        2 
  16  chr16_2677416     AOna    T    A        0      0        2 
  16  chr16_2677416     ASom    T    A        0      0        2 
  16  chr16_2677416     HCab    T    A        1      2        2 
  16  chr16_2677416     HPrz    T    A        1      2        2 
  16  chr16_2677416     ZBoe    T    A        0      0        2 
  16  chr16_2677416     ZGre    T    A        0      0        2 
  16  chr16_2677416     ZHar    T    A        0      0        2 
  16  chr16_2677416   Sample    T    A        1      2        2 
  16  chr16_2677597     AAsi    A    G        0      0        2 
  16  chr16_2677597     AKia    A    G      0.5      1        2 
  16  chr16_2677597     AOna    A    G        0      0        2 
  16  chr16_2677597     ASom    A    G        0      0        2 
  16  chr16_2677597     HCab    A    G        0      0        2 
  16  chr16_2677597     HPrz    A    G        0      0        2 
  16  chr16_2677597     ZBoe    A    G        0      0        2 
  16  chr16_2677597     ZGre    A    G        0      0        2 
  16  chr16_2677597     ZHar    A    G        0      0        2 
  16  chr16_2677597   Sample    A    G        0      0        2 
  16  chr16_2684474     AAsi    A    G        0      0        2 
  16  chr16_2684474     AKia    A    G        0      0        2 
  16  chr16_2684474     AOna    A    G        0      0        2 
  16  chr16_2684474     ASom    A    G        0      0        2 
  16  chr16_2684474     HCab    A    G        1      2        2 
  16  chr16_2684474     HPrz    A    G        1      2        2 
  16  chr16_2684474     ZBoe    A    G        0      0        2 
  16  chr16_2684474     ZGre    A    G        0      0        2 
  16  chr16_2684474     ZHar    A    G        0      0        2 
  16  chr16_2684474   Sample    A    G        1      2        2 
  16  chr16_2689442     AAsi    T    C        0      0        2 
  16  chr16_2689442     AKia    T    C        0      0        2 
  16  chr16_2689442     AOna    T    C        0      0        2 
  16  chr16_2689442     ASom    T    C        0      0        2 
  16  chr16_2689442     HCab    T    C        1      2        2 
  16  chr16_2689442     HPrz    T    C        1      2        2 
  16  chr16_2689442     ZBoe    T    C        0      0        2 
  16  chr16_2689442     ZGre    T    C        0      0        2 
  16  chr16_2689442     ZHar    T    C        0      0        2 
  16  chr16_2689442   Sample    T    C        1      2        2 
  16  chr16_2689661     AAsi    A    G        0      0        2 
  16  chr16_2689661     AKia    A    G        0      0        2 
  16  chr16_2689661     AOna    A    G        0      0        2 
  16  chr16_2689661     ASom    A    G        0      0        2 
  16  chr16_2689661     HCab    A    G        0      0        2 
  16  chr16_2689661     HPrz    A    G        0      0        2 
  16  chr16_2689661     ZBoe    A    G        0      0        2 
  16  chr16_2689661     ZGre    A    G        0      0        2 
  16  chr16_2689661     ZHar    A    G      0.5      1        2 
  16  chr16_2689661   Sample    A    G        0      0        2 
  16  chr16_2690760     AAsi    A    C        0      0        2 
  16  chr16_2690760     AKia    A    C        0      0        2 
  16  chr16_2690760     AOna    A    C        0      0        2 
  16  chr16_2690760     ASom    A    C        0      0        2 
  16  chr16_2690760     HCab    A    C        1      2        2 
  16  chr16_2690760     HPrz    A    C        1      2        2 
  16  chr16_2690760     ZBoe    A    C        0      0        2 
  16  chr16_2690760     ZGre    A    C        0      0        2 
  16  chr16_2690760     ZHar    A    C        0      0        2 
  16  chr16_2690760   Sample    A    C        1      2        2 
  16  chr16_2695967     AAsi    A    G        0      0        2 
  16  chr16_2695967     AKia    A    G        1      2        2 
  16  chr16_2695967     AOna    A    G        0      0        2 
  16  chr16_2695967     ASom    A    G        0      0        2 
  16  chr16_2695967     HCab    A    G        0      0        2 
  16  chr16_2695967     HPrz    A    G        0      0        2 
  16  chr16_2695967     ZBoe    A    G        0      0        2 
  16  chr16_2695967     ZGre    A    G        0      0        2 
  16  chr16_2695967     ZHar    A    G        0      0        2 
  16  chr16_2695967   Sample    A    G        0      0        2 
  16  chr16_2696210     AAsi    A    G        0      0        2 
  16  chr16_2696210     AKia    A    G        0      0        2 
  16  chr16_2696210     AOna    A    G        0      0        2 
  16  chr16_2696210     ASom    A    G        0      0        2 
  16  chr16_2696210     HCab    A    G        0      0        2 
  16  chr16_2696210     HPrz    A    G        0      0        2 
  16  chr16_2696210     ZBoe    A    G        0      0        2 
  16  chr16_2696210     ZGre    A    G        1      2        2 
  16  chr16_2696210     ZHar    A    G        0      0        2 
  16  chr16_2696210   Sample    A    G        0      0        2 
  16  chr16_2697964     AAsi    G    T        0      0        2 
  16  chr16_2697964     AKia    G    T        1      2        2 
  16  chr16_2697964     AOna    G    T        1      2        2 
  16  chr16_2697964     ASom    G    T        0      0        2 
  16  chr16_2697964     HCab    G    T        0      0        2 
  16  chr16_2697964     HPrz    G    T        0      0        2 
  16  chr16_2697964     ZBoe    G    T        0      0        2 
  16  chr16_2697964     ZGre    G    T        0      0        2 
  16  chr16_2697964     ZHar    G    T        0      0        2 
  16  chr16_2697964   Sample    G    T        0      0        2 
  16  chr16_2699860     AAsi    T    G        0      0        2 
  16  chr16_2699860     AKia    T    G        0      0        2 
  16  chr16_2699860     AOna    T    G        0      0        2 
  16  chr16_2699860     ASom    T    G        0      0        2 
  16  chr16_2699860     HCab    T    G        1      2        2 
  16  chr16_2699860     HPrz    T    G        1      2        2 
  16  chr16_2699860     ZBoe    T    G        0      0        2 
  16  chr16_2699860     ZGre    T    G        0      0        2 
  16  chr16_2699860     ZHar    T    G        0      0        2 
  16  chr16_2699860   Sample    T    G        1      2        2 
  16  chr16_2708853     AAsi    T    C        0      0        2 
  16  chr16_2708853     AKia    T    C        0      0        2 
  16  chr16_2708853     AOna    T    C        1      2        2 
  16  chr16_2708853     ASom    T    C        0      0        2 
  16  chr16_2708853     HCab    T    C        0      0        2 
  16  chr16_2708853     HPrz    T    C        0      0        2 
  16  chr16_2708853     ZBoe    T    C        0      0        2 
  16  chr16_2708853     ZGre    T    C        0      0        2 
  16  chr16_2708853     ZHar    T    C        0      0        2 
  16  chr16_2708853   Sample    T    C        0      0        2 
  16  chr16_2710488     AAsi    G    A        0      0        2 
  16  chr16_2710488     AKia    G    A        1      2        2 
  16  chr16_2710488     AOna    G    A        0      0        2 
  16  chr16_2710488     ASom    G    A        0      0        2 
  16  chr16_2710488     HCab    G    A        0      0        2 
  16  chr16_2710488     HPrz    G    A        0      0        2 
  16  chr16_2710488     ZBoe    G    A        0      0        2 
  16  chr16_2710488     ZGre    G    A        0      0        2 
  16  chr16_2710488     ZHar    G    A        0      0        2 
  16  chr16_2710488   Sample    G    A        0      0        2 
  16  chr16_2714798     AAsi    A    G        0      0        2 
  16  chr16_2714798     AKia    A    G        1      2        2 
  16  chr16_2714798     AOna    A    G        0      0        2 
  16  chr16_2714798     ASom    A    G        0      0        2 
  16  chr16_2714798     HCab    A    G        0      0        2 
  16  chr16_2714798     HPrz    A    G        0      0        2 
  16  chr16_2714798     ZBoe    A    G        0      0        2 
  16  chr16_2714798     ZGre    A    G        0      0        2 
  16  chr16_2714798     ZHar    A    G        0      0        2 
  16  chr16_2714798   Sample    A    G        0      0        2 
  16  chr16_2715016     AAsi    T    C        0      0        2 
  16  chr16_2715016     AKia    T    C        0      0        2 
  16  chr16_2715016     AOna    T    C        0      0        2 
  16  chr16_2715016     ASom    T    C        0      0        2 
  16  chr16_2715016     HCab    T    C        0      0        2 
  16  chr16_2715016     HPrz    T    C        0      0        2 
  16  chr16_2715016     ZBoe    T    C      0.5      1        2 
  16  chr16_2715016     ZGre    T    C        0      0        2 
  16  chr16_2715016     ZHar    T    C        0      0        2 
  16  chr16_2715016   Sample    T    C        0      0        2 
  16  chr16_2717207     AAsi    T    C        1      2        2 
  16  chr16_2717207     AKia    T    C        0      0        2 
  16  chr16_2717207     AOna    T    C        0      0        2 
  16  chr16_2717207     ASom    T    C        1      2        2 
  16  chr16_2717207     HCab    T    C        0      0        2 
  16  chr16_2717207     HPrz    T    C        0      0        2 
  16  chr16_2717207     ZBoe    T    C        0      0        2 
  16  chr16_2717207     ZGre    T    C        0      0        2 
  16  chr16_2717207     ZHar    T    C        0      0        2 
  16  chr16_2717207   Sample    T    C        0      0        2 
  16  chr16_2719531     AAsi    T    C        0      0        2 
  16  chr16_2719531     AKia    T    C        0      0        2 
  16  chr16_2719531     AOna    T    C        0      0        2 
  16  chr16_2719531     ASom    T    C        0      0        2 
  16  chr16_2719531     HCab    T    C        0      0        2 
  16  chr16_2719531     HPrz    T    C        0      0        2 
  16  chr16_2719531     ZBoe    T    C        0      0        2 
  16  chr16_2719531     ZGre    T    C        0      0        2 
  16  chr16_2719531     ZHar    T    C      0.5      1        2 
  16  chr16_2719531   Sample    T    C        0      0        2 
  16  chr16_2719611     AAsi    A    G        0      0        2 
  16  chr16_2719611     AKia    A    G        0      0        2 
  16  chr16_2719611     AOna    A    G        0      0        2 
  16  chr16_2719611     ASom    A    G        0      0        2 
  16  chr16_2719611     HCab    A    G        1      2        2 
  16  chr16_2719611     HPrz    A    G        1      2        2 
  16  chr16_2719611     ZBoe    A    G        0      0        2 
  16  chr16_2719611     ZGre    A    G        0      0        2 
  16  chr16_2719611     ZHar    A    G        0      0        2 
  16  chr16_2719611   Sample    A    G        1      2        2 
  16  chr16_2719718     AAsi    A    G        0      0        2 
  16  chr16_2719718     AKia    A    G        0      0        2 
  16  chr16_2719718     AOna    A    G        0      0        2 
  16  chr16_2719718     ASom    A    G        0      0        2 
  16  chr16_2719718     HCab    A    G        0      0        2 
  16  chr16_2719718     HPrz    A    G        0      0        2 
  16  chr16_2719718     ZBoe    A    G        0      0        2 
  16  chr16_2719718     ZGre    A    G        0      0        2 
  16  chr16_2719718     ZHar    A    G      0.5      1        2 
  16  chr16_2719718   Sample    A    G        0      0        2 
  16  chr16_2722986     AAsi    A    G        0      0        2 
  16  chr16_2722986     AKia    A    G        0      0        2 
  16  chr16_2722986     AOna    A    G        0      0        2 
  16  chr16_2722986     ASom    A    G        0      0        2 
  16  chr16_2722986     HCab    A    G        1      2        2 
  16  chr16_2722986     HPrz    A    G        1      2        2 
  16  chr16_2722986     ZBoe    A    G        0      0        2 
  16  chr16_2722986     ZGre    A    G        0      0        2 
  16  chr16_2722986     ZHar    A    G        0      0        2 
  16  chr16_2722986   Sample    A    G        1      2        2 
  16  chr16_2724144     AAsi    T    C        0      0        2 
  16  chr16_2724144     AKia    T    C        0      0        2 
  16  chr16_2724144     AOna    T    C        0      0        2 
  16  chr16_2724144     ASom    T    C        0      0        2 
  16  chr16_2724144     HCab    T    C      0.5      1        2 
  16  chr16_2724144     HPrz    T    C        0      0        2 
  16  chr16_2724144     ZBoe    T    C        0      0        2 
  16  chr16_2724144     ZGre    T    C        0      0        2 
  16  chr16_2724144     ZHar    T    C        0      0        2 
  16  chr16_2724144   Sample    T    C        0      0        2 
  16  chr16_2725059     AAsi    T    C        0      0        2 
  16  chr16_2725059     AKia    T    C        0      0        2 
  16  chr16_2725059     AOna    T    C        0      0        2 
  16  chr16_2725059     ASom    T    C        0      0        2 
  16  chr16_2725059     HCab    T    C      0.5      1        2 
  16  chr16_2725059     HPrz    T    C        0      0        2 
  16  chr16_2725059     ZBoe    T    C        0      0        2 
  16  chr16_2725059     ZGre    T    C        0      0        2 
  16  chr16_2725059     ZHar    T    C        0      0        2 
  16  chr16_2725059   Sample    T    C        0      0        2 
  16  chr16_2729769     AAsi    A    C        0      0        2 
  16  chr16_2729769     AKia    A    C        0      0        2 
  16  chr16_2729769     AOna    A    C        0      0        2 
  16  chr16_2729769     ASom    A    C        0      0        2 
  16  chr16_2729769     HCab    A    C        1      2        2 
  16  chr16_2729769     HPrz    A    C        1      2        2 
  16  chr16_2729769     ZBoe    A    C        0      0        2 
  16  chr16_2729769     ZGre    A    C        0      0        2 
  16  chr16_2729769     ZHar    A    C      0.5      1        2 
  16  chr16_2729769   Sample    A    C        1      2        2 
  16  chr16_2731607     AAsi    T    C        0      0        2 
  16  chr16_2731607     AKia    T    C        0      0        2 
  16  chr16_2731607     AOna    T    C        0      0        2 
  16  chr16_2731607     ASom    T    C        0      0        2 
  16  chr16_2731607     HCab    T    C      0.5      1        2 
  16  chr16_2731607     HPrz    T    C        0      0        2 
  16  chr16_2731607     ZBoe    T    C        0      0        2 
  16  chr16_2731607     ZGre    T    C        0      0        2 
  16  chr16_2731607     ZHar    T    C        0      0        2 
  16  chr16_2731607   Sample    T    C        0      0        2 
  16  chr16_2731958     AAsi    C    T        0      0        2 
  16  chr16_2731958     AKia    C    T        0      0        2 
  16  chr16_2731958     AOna    C    T        0      0        2 
  16  chr16_2731958     ASom    C    T        0      0        2 
  16  chr16_2731958     HCab    C    T        1      2        2 
  16  chr16_2731958     HPrz    C    T        1      2        2 
  16  chr16_2731958     ZBoe    C    T        0      0        2 
  16  chr16_2731958     ZGre    C    T        0      0        2 
  16  chr16_2731958     ZHar    C    T        0      0        2 
  16  chr16_2731958   Sample    C    T        1      2        2 
  16  chr16_2733215     AAsi    C    T        0      0        2 
  16  chr16_2733215     AKia    C    T        0      0        2 
  16  chr16_2733215     AOna    C    T        0      0        2 
  16  chr16_2733215     ASom    C    T        0      0        2 
  16  chr16_2733215     HCab    C    T      0.5      1        2 
  16  chr16_2733215     HPrz    C    T        0      0        2 
  16  chr16_2733215     ZBoe    C    T        0      0        2 
  16  chr16_2733215     ZGre    C    T        0      0        2 
  16  chr16_2733215     ZHar    C    T        0      0        2 
  16  chr16_2733215   Sample    C    T        0      0        2 
  16  chr16_2738911     AAsi    T    G        0      0        2 
  16  chr16_2738911     AKia    T    G        0      0        2 
  16  chr16_2738911     AOna    T    G        0      0        2 
  16  chr16_2738911     ASom    T    G        0      0        2 
  16  chr16_2738911     HCab    T    G        1      2        2 
  16  chr16_2738911     HPrz    T    G        1      2        2 
  16  chr16_2738911     ZBoe    T    G        0      0        2 
  16  chr16_2738911     ZGre    T    G        0      0        2 
  16  chr16_2738911     ZHar    T    G        0      0        2 
  16  chr16_2738911   Sample    T    G        1      2        2 
  16  chr16_2746266     AAsi    C    T        0      0        2 
  16  chr16_2746266     AKia    C    T      0.5      1        2 
  16  chr16_2746266     AOna    C    T        1      2        2 
  16  chr16_2746266     ASom    C    T        0      0        2 
  16  chr16_2746266     HCab    C    T        0      0        2 
  16  chr16_2746266     HPrz    C    T        0      0        2 
  16  chr16_2746266     ZBoe    C    T        0      0        2 
  16  chr16_2746266     ZGre    C    T        0      0        2 
  16  chr16_2746266     ZHar    C    T        0      0        2 
  16  chr16_2746266   Sample    C    T        0      0        2 
  16  chr16_2746296     AAsi    T    C        0      0        2 
  16  chr16_2746296     AKia    T    C        0      0        2 
  16  chr16_2746296     AOna    T    C        0      0        2 
  16  chr16_2746296     ASom    T    C        0      0        2 
  16  chr16_2746296     HCab    T    C        0      0        2 
  16  chr16_2746296     HPrz    T    C      0.5      1        2 
  16  chr16_2746296     ZBoe    T    C        0      0        2 
  16  chr16_2746296     ZGre    T    C        0      0        2 
  16  chr16_2746296     ZHar    T    C        0      0        2 
  16  chr16_2746296   Sample    T    C        0      0        2 
  16  chr16_2747626     AAsi    G    C        0      0        2 
  16  chr16_2747626     AKia    G    C        0      0        2 
  16  chr16_2747626     AOna    G    C        0      0        2 
  16  chr16_2747626     ASom    G    C        0      0        2 
  16  chr16_2747626     HCab    G    C      0.5      1        2 
  16  chr16_2747626     HPrz    G    C        0      0        2 
  16  chr16_2747626     ZBoe    G    C        0      0        2 
  16  chr16_2747626     ZGre    G    C        0      0        2 
  16  chr16_2747626     ZHar    G    C        0      0        2 
  16  chr16_2747626   Sample    G    C        0      0        2 
  16  chr16_2749452     AAsi    C    A      0.5      1        2 
  16  chr16_2749452     AKia    C    A        0      0        2 
  16  chr16_2749452     AOna    C    A        0      0        2 
  16  chr16_2749452     ASom    C    A        0      0        2 
  16  chr16_2749452     HCab    C    A        0      0        2 
  16  chr16_2749452     HPrz    C    A        0      0        2 
  16  chr16_2749452     ZBoe    C    A        0      0        2 
  16  chr16_2749452     ZGre    C    A        0      0        2 
  16  chr16_2749452     ZHar    C    A        0      0        2 
  16  chr16_2749452   Sample    C    A        0      0        2 
  16  chr16_2751821     AAsi    T    C        0      0        2 
  16  chr16_2751821     AKia    T    C        0      0        2 
  16  chr16_2751821     AOna    T    C        0      0        2 
  16  chr16_2751821     ASom    T    C        1      2        2 
  16  chr16_2751821     HCab    T    C        0      0        2 
  16  chr16_2751821     HPrz    T    C        0      0        2 
  16  chr16_2751821     ZBoe    T    C        0      0        2 
  16  chr16_2751821     ZGre    T    C        0      0        2 
  16  chr16_2751821     ZHar    T    C        0      0        2 
  16  chr16_2751821   Sample    T    C        0      0        2 
  16  chr16_2753327     AAsi    A    G        0      0        2 
  16  chr16_2753327     AKia    A    G        0      0        2 
  16  chr16_2753327     AOna    A    G        0      0        2 
  16  chr16_2753327     ASom    A    G        0      0        2 
  16  chr16_2753327     HCab    A    G        1      2        2 
  16  chr16_2753327     HPrz    A    G        1      2        2 
  16  chr16_2753327     ZBoe    A    G        0      0        2 
  16  chr16_2753327     ZGre    A    G        0      0        2 
  16  chr16_2753327     ZHar    A    G        0      0        2 
  16  chr16_2753327   Sample    A    G        1      2        2 
  16  chr16_2753667     AAsi    A    G      0.5      1        2 
  16  chr16_2753667     AKia    A    G        0      0        2 
  16  chr16_2753667     AOna    A    G        0      0        2 
  16  chr16_2753667     ASom    A    G        0      0        2 
  16  chr16_2753667     HCab    A    G        0      0        2 
  16  chr16_2753667     HPrz    A    G        0      0        2 
  16  chr16_2753667     ZBoe    A    G        0      0        2 
  16  chr16_2753667     ZGre    A    G        0      0        2 
  16  chr16_2753667     ZHar    A    G        0      0        2 
  16  chr16_2753667   Sample    A    G        0      0        2 
  16  chr16_2754047     AAsi    A    G        0      0        2 
  16  chr16_2754047     AKia    A    G        0      0        2 
  16  chr16_2754047     AOna    A    G        0      0        2 
  16  chr16_2754047     ASom    A    G        0      0        2 
  16  chr16_2754047     HCab    A    G      0.5      1        2 
  16  chr16_2754047     HPrz    A    G      0.5      1        2 
  16  chr16_2754047     ZBoe    A    G        0      0        2 
  16  chr16_2754047     ZGre    A    G        0      0        2 
  16  chr16_2754047     ZHar    A    G        0      0        2 
  16  chr16_2754047   Sample    A    G        1      2        2 
  16  chr16_2755743     AAsi    C    T        0      0        2 
  16  chr16_2755743     AKia    C    T        0      0        2 
  16  chr16_2755743     AOna    C    T        0      0        2 
  16  chr16_2755743     ASom    C    T        0      0        2 
  16  chr16_2755743     HCab    C    T        1      2        2 
  16  chr16_2755743     HPrz    C    T        1      2        2 
  16  chr16_2755743     ZBoe    C    T        0      0        2 
  16  chr16_2755743     ZGre    C    T        0      0        2 
  16  chr16_2755743     ZHar    C    T        0      0        2 
  16  chr16_2755743   Sample    C    T        1      2        2 
  16  chr16_2758593     AAsi    T    C        0      0        2 
  16  chr16_2758593     AKia    T    C        0      0        2 
  16  chr16_2758593     AOna    T    C        0      0        2 
  16  chr16_2758593     ASom    T    C        0      0        2 
  16  chr16_2758593     HCab    T    C        0      0        2 
  16  chr16_2758593     HPrz    T    C      0.5      1        2 
  16  chr16_2758593     ZBoe    T    C        0      0        2 
  16  chr16_2758593     ZGre    T    C        0      0        2 
  16  chr16_2758593     ZHar    T    C        0      0        2 
  16  chr16_2758593   Sample    T    C        0      0        2 
  16  chr16_2759142     AAsi    T    C        0      0        2 
  16  chr16_2759142     AKia    T    C        0      0        2 
  16  chr16_2759142     AOna    T    C        0      0        2 
  16  chr16_2759142     ASom    T    C        0      0        2 
  16  chr16_2759142     HCab    T    C        0      0        2 
  16  chr16_2759142     HPrz    T    C        0      0        2 
  16  chr16_2759142     ZBoe    T    C      0.5      1        2 
  16  chr16_2759142     ZGre    T    C        0      0        2 
  16  chr16_2759142     ZHar    T    C        0      0        2 
  16  chr16_2759142   Sample    T    C        0      0        2 
  16  chr16_2773033     AAsi    C    A        1      2        2 
  16  chr16_2773033     AKia    C    A        0      0        2 
  16  chr16_2773033     AOna    C    A        0      0        2 
  16  chr16_2773033     ASom    C    A        1      2        2 
  16  chr16_2773033     HCab    C    A        1      2        2 
  16  chr16_2773033     HPrz    C    A        1      2        2 
  16  chr16_2773033     ZBoe    C    A        0      0        2 
  16  chr16_2773033     ZGre    C    A        0      0        2 
  16  chr16_2773033     ZHar    C    A        0      0        2 
  16  chr16_2773033   Sample    C    A        1      2        2 
  16  chr16_2774152     AAsi    A    G        0      0        2 
  16  chr16_2774152     AKia    A    G        0      0        2 
  16  chr16_2774152     AOna    A    G        0      0        2 
  16  chr16_2774152     ASom    A    G        0      0        2 
  16  chr16_2774152     HCab    A    G        0      0        2 
  16  chr16_2774152     HPrz    A    G      0.5      1        2 
  16  chr16_2774152     ZBoe    A    G        0      0        2 
  16  chr16_2774152     ZGre    A    G        0      0        2 
  16  chr16_2774152     ZHar    A    G        0      0        2 
  16  chr16_2774152   Sample    A    G        0      0        2 
  16  chr16_2774819     AAsi    G    A        0      0        2 
  16  chr16_2774819     AKia    G    A        0      0        2 
  16  chr16_2774819     AOna    G    A        0      0        2 
  16  chr16_2774819     ASom    G    A        0      0        2 
  16  chr16_2774819     HCab    G    A      0.5      1        2 
  16  chr16_2774819     HPrz    G    A        0      0        2 
  16  chr16_2774819     ZBoe    G    A        0      0        2 
  16  chr16_2774819     ZGre    G    A        0      0        2 
  16  chr16_2774819     ZHar    G    A        0      0        2 
  16  chr16_2774819   Sample    G    A        0      0        2 
  16  chr16_2779349     AAsi    G    A        0      0        2 
  16  chr16_2779349     AKia    G    A        0      0        2 
  16  chr16_2779349     AOna    G    A        0      0        2 
  16  chr16_2779349     ASom    G    A        0      0        2 
  16  chr16_2779349     HCab    G    A      0.5      1        2 
  16  chr16_2779349     HPrz    G    A      0.5      1        2 
  16  chr16_2779349     ZBoe    G    A        0      0        2 
  16  chr16_2779349     ZGre    G    A        0      0        2 
  16  chr16_2779349     ZHar    G    A        0      0        2 
  16  chr16_2779349   Sample    G    A        0      0        2 
  16  chr16_2780469     AAsi    T    G        0      0        2 
  16  chr16_2780469     AKia    T    G        0      0        2 
  16  chr16_2780469     AOna    T    G        0      0        2 
  16  chr16_2780469     ASom    T    G        0      0        2 
  16  chr16_2780469     HCab    T    G        0      0        2 
  16  chr16_2780469     HPrz    T    G        0      0        2 
  16  chr16_2780469     ZBoe    T    G      0.5      1        2 
  16  chr16_2780469     ZGre    T    G        0      0        2 
  16  chr16_2780469     ZHar    T    G        0      0        2 
  16  chr16_2780469   Sample    T    G        0      0        2 
  16  chr16_2780779     AAsi    A    G        0      0        2 
  16  chr16_2780779     AKia    A    G        0      0        2 
  16  chr16_2780779     AOna    A    G        0      0        2 
  16  chr16_2780779     ASom    A    G        0      0        2 
  16  chr16_2780779     HCab    A    G      0.5      1        2 
  16  chr16_2780779     HPrz    A    G      0.5      1        2 
  16  chr16_2780779     ZBoe    A    G        0      0        2 
  16  chr16_2780779     ZGre    A    G        0      0        2 
  16  chr16_2780779     ZHar    A    G        0      0        2 
  16  chr16_2780779   Sample    A    G        0      0        2 
  16  chr16_2783202     AAsi    T    C        0      0        2 
  16  chr16_2783202     AKia    T    C        1      2        2 
  16  chr16_2783202     AOna    T    C        1      2        2 
  16  chr16_2783202     ASom    T    C        0      0        2 
  16  chr16_2783202     HCab    T    C        0      0        2 
  16  chr16_2783202     HPrz    T    C        0      0        2 
  16  chr16_2783202     ZBoe    T    C        0      0        2 
  16  chr16_2783202     ZGre    T    C        0      0        2 
  16  chr16_2783202     ZHar    T    C        0      0        2 
  16  chr16_2783202   Sample    T    C        0      0        2 
  16  chr16_2786053     AAsi    A    G        0      0        2 
  16  chr16_2786053     AKia    A    G        0      0        2 
  16  chr16_2786053     AOna    A    G        0      0        2 
  16  chr16_2786053     ASom    A    G        0      0        2 
  16  chr16_2786053     HCab    A    G      0.5      1        2 
  16  chr16_2786053     HPrz    A    G      0.5      1        2 
  16  chr16_2786053     ZBoe    A    G        0      0        2 
  16  chr16_2786053     ZGre    A    G        0      0        2 
  16  chr16_2786053     ZHar    A    G        0      0        2 
  16  chr16_2786053   Sample    A    G        1      2        2 
  16  chr16_2787800     AAsi    A    G        0      0        2 
  16  chr16_2787800     AKia    A    G        0      0        2 
  16  chr16_2787800     AOna    A    G        0      0        2 
  16  chr16_2787800     ASom    A    G        0      0        2 
  16  chr16_2787800     HCab    A    G      0.5      1        2 
  16  chr16_2787800     HPrz    A    G        1      2        2 
  16  chr16_2787800     ZBoe    A    G        0      0        2 
  16  chr16_2787800     ZGre    A    G        0      0        2 
  16  chr16_2787800     ZHar    A    G        0      0        2 
  16  chr16_2787800   Sample    A    G        0      0        2 
  16  chr16_2791028     AAsi    T    G        0      0        2 
  16  chr16_2791028     AKia    T    G        0      0        2 
  16  chr16_2791028     AOna    T    G        0      0        2 
  16  chr16_2791028     ASom    T    G        0      0        2 
  16  chr16_2791028     HCab    T    G      0.5      1        2 
  16  chr16_2791028     HPrz    T    G      0.5      1        2 
  16  chr16_2791028     ZBoe    T    G        0      0        2 
  16  chr16_2791028     ZGre    T    G        0      0        2 
  16  chr16_2791028     ZHar    T    G        0      0        2 
  16  chr16_2791028   Sample    T    G        0      0        2 
  16  chr16_2791300     AAsi    A    G        0      0        2 
  16  chr16_2791300     AKia    A    G        0      0        2 
  16  chr16_2791300     AOna    A    G        0      0        2 
  16  chr16_2791300     ASom    A    G        0      0        2 
  16  chr16_2791300     HCab    A    G        0      0        2 
  16  chr16_2791300     HPrz    A    G        0      0        2 
  16  chr16_2791300     ZBoe    A    G        0      0        2 
  16  chr16_2791300     ZGre    A    G        0      0        2 
  16  chr16_2791300     ZHar    A    G      0.5      1        2 
  16  chr16_2791300   Sample    A    G        0      0        2 
  16  chr16_2793657     AAsi    G    A        0      0        2 
  16  chr16_2793657     AKia    G    A      0.5      1        2 
  16  chr16_2793657     AOna    G    A        0      0        2 
  16  chr16_2793657     ASom    G    A        0      0        2 
  16  chr16_2793657     HCab    G    A        1      2        2 
  16  chr16_2793657     HPrz    G    A        1      2        2 
  16  chr16_2793657     ZBoe    G    A        0      0        2 
  16  chr16_2793657     ZGre    G    A        0      0        2 
  16  chr16_2793657     ZHar    G    A        0      0        2 
  16  chr16_2793657   Sample    G    A        1      2        2 
  16  chr16_2799970     AAsi    G    A        0      0        2 
  16  chr16_2799970     AKia    G    A        0      0        2 
  16  chr16_2799970     AOna    G    A        0      0        2 
  16  chr16_2799970     ASom    G    A        0      0        2 
  16  chr16_2799970     HCab    G    A        1      2        2 
  16  chr16_2799970     HPrz    G    A        1      2        2 
  16  chr16_2799970     ZBoe    G    A        0      0        2 
  16  chr16_2799970     ZGre    G    A        0      0        2 
  16  chr16_2799970     ZHar    G    A        0      0        2 
  16  chr16_2799970   Sample    G    A        1      2        2 
  16  chr16_2803775     AAsi    T    C        0      0        2 
  16  chr16_2803775     AKia    T    C        0      0        2 
  16  chr16_2803775     AOna    T    C        0      0        2 
  16  chr16_2803775     ASom    T    C        0      0        2 
  16  chr16_2803775     HCab    T    C        1      2        2 
  16  chr16_2803775     HPrz    T    C        1      2        2 
  16  chr16_2803775     ZBoe    T    C        0      0        2 
  16  chr16_2803775     ZGre    T    C        0      0        2 
  16  chr16_2803775     ZHar    T    C        0      0        2 
  16  chr16_2803775   Sample    T    C        1      2        2 
  16  chr16_2804219     AAsi    G    C        0      0        2 
  16  chr16_2804219     AKia    G    C        0      0        2 
  16  chr16_2804219     AOna    G    C        0      0        2 
  16  chr16_2804219     ASom    G    C        0      0        2 
  16  chr16_2804219     HCab    G    C        1      2        2 
  16  chr16_2804219     HPrz    G    C        1      2        2 
  16  chr16_2804219     ZBoe    G    C        0      0        2 
  16  chr16_2804219     ZGre    G    C        0      0        2 
  16  chr16_2804219     ZHar    G    C        0      0        2 
  16  chr16_2804219   Sample    G    C        1      2        2 
  16  chr16_2808377     AAsi    T    G      0.5      1        2 
  16  chr16_2808377     AKia    T    G        0      0        2 
  16  chr16_2808377     AOna    T    G        0      0        2 
  16  chr16_2808377     ASom    T    G        0      0        2 
  16  chr16_2808377     HCab    T    G        0      0        2 
  16  chr16_2808377     HPrz    T    G        0      0        2 
  16  chr16_2808377     ZBoe    T    G        0      0        2 
  16  chr16_2808377     ZGre    T    G        0      0        2 
  16  chr16_2808377     ZHar    T    G        0      0        2 
  16  chr16_2808377   Sample    T    G        0      0        2 
  16  chr16_2821210     AAsi    G    C        0      0        2 
  16  chr16_2821210     AKia    G    C        0      0        2 
  16  chr16_2821210     AOna    G    C        0      0        2 
  16  chr16_2821210     ASom    G    C        0      0        2 
  16  chr16_2821210     HCab    G    C      0.5      1        2 
  16  chr16_2821210     HPrz    G    C      0.5      1        2 
  16  chr16_2821210     ZBoe    G    C        0      0        2 
  16  chr16_2821210     ZGre    G    C        0      0        2 
  16  chr16_2821210     ZHar    G    C        0      0        2 
  16  chr16_2821210   Sample    G    C        1      2        2 
  16  chr16_2837098     AAsi    C    G        0      0        2 
  16  chr16_2837098     AKia    C    G        0      0        2 
  16  chr16_2837098     AOna    C    G        0      0        2 
  16  chr16_2837098     ASom    C    G        0      0        2 
  16  chr16_2837098     HCab    C    G        0      0        2 
  16  chr16_2837098     HPrz    C    G        0      0        2 
  16  chr16_2837098     ZBoe    C    G        0      0        2 
  16  chr16_2837098     ZGre    C    G        0      0        2 
  16  chr16_2837098     ZHar    C    G        1      2        2 
  16  chr16_2837098   Sample    C    G        0      0        2 
  16  chr16_2846220     AAsi    T    C        0      0        2 
  16  chr16_2846220     AKia    T    C        0      0        2 
  16  chr16_2846220     AOna    T    C        0      0        2 
  16  chr16_2846220     ASom    T    C        0      0        2 
  16  chr16_2846220     HCab    T    C        0      0        2 
  16  chr16_2846220     HPrz    T    C        0      0        2 
  16  chr16_2846220     ZBoe    T    C        1      2        2 
  16  chr16_2846220     ZGre    T    C        0      0        2 
  16  chr16_2846220     ZHar    T    C        1      2        2 
  16  chr16_2846220   Sample    T    C        0      0        2 
  16  chr16_2848678     AAsi    A    G        0      0        2 
  16  chr16_2848678     AKia    A    G        0      0        2 
  16  chr16_2848678     AOna    A    G        0      0        2 
  16  chr16_2848678     ASom    A    G        0      0        2 
  16  chr16_2848678     HCab    A    G        0      0        2 
  16  chr16_2848678     HPrz    A    G        0      0        2 
  16  chr16_2848678     ZBoe    A    G        1      2        2 
  16  chr16_2848678     ZGre    A    G        0      0        2 
  16  chr16_2848678     ZHar    A    G        0      0        2 
  16  chr16_2848678   Sample    A    G        0      0        2 
  16  chr16_2850284     AAsi    G    A        0      0        2 
  16  chr16_2850284     AKia    G    A        0      0        2 
  16  chr16_2850284     AOna    G    A        0      0        2 
  16  chr16_2850284     ASom    G    A        0      0        2 
  16  chr16_2850284     HCab    G    A        0      0        2 
  16  chr16_2850284     HPrz    G    A        0      0        2 
  16  chr16_2850284     ZBoe    G    A        1      2        2 
  16  chr16_2850284     ZGre    G    A        1      2        2 
  16  chr16_2850284     ZHar    G    A        1      2        2 
  16  chr16_2850284   Sample    G    A        0      0        2 
  16  chr16_2920801     AAsi    T    C      0.5      1        2 
  16  chr16_2920801     AKia    T    C        0      0        2 
  16  chr16_2920801     AOna    T    C        0      0        2 
  16  chr16_2920801     ASom    T    C        0      0        2 
  16  chr16_2920801     HCab    T    C        0      0        2 
  16  chr16_2920801     HPrz    T    C        0      0        2 
  16  chr16_2920801     ZBoe    T    C        0      0        2 
  16  chr16_2920801     ZGre    T    C        0      0        2 
  16  chr16_2920801     ZHar    T    C        0      0        2 
  16  chr16_2920801   Sample    T    C        0      0        2 
  16  chr16_2924472     AAsi    A    C        0      0        2 
  16  chr16_2924472     AKia    A    C        0      0        2 
  16  chr16_2924472     AOna    A    C        0      0        2 
  16  chr16_2924472     ASom    A    C        1      2        2 
  16  chr16_2924472     HCab    A    C        0      0        2 
  16  chr16_2924472     HPrz    A    C        0      0        2 
  16  chr16_2924472     ZBoe    A    C        0      0        2 
  16  chr16_2924472     ZGre    A    C        0      0        2 
  16  chr16_2924472     ZHar    A    C        0      0        2 
  16  chr16_2924472   Sample    A    C        0      0        2 
  16  chr16_2932409     AAsi    G    A        0      0        2 
  16  chr16_2932409     AKia    G    A        0      0        2 
  16  chr16_2932409     AOna    G    A        0      0        2 
  16  chr16_2932409     ASom    G    A        0      0        2 
  16  chr16_2932409     HCab    G    A        0      0        2 
  16  chr16_2932409     HPrz    G    A      0.5      1        2 
  16  chr16_2932409     ZBoe    G    A        0      0        2 
  16  chr16_2932409     ZGre    G    A        0      0        2 
  16  chr16_2932409     ZHar    G    A        0      0        2 
  16  chr16_2932409   Sample    G    A        0      0        2 
  16  chr16_2940922     AAsi    G    A        0      0        2 
  16  chr16_2940922     AKia    G    A        0      0        2 
  16  chr16_2940922     AOna    G    A        0      0        2 
  16  chr16_2940922     ASom    G    A        0      0        2 
  16  chr16_2940922     HCab    G    A        1      2        2 
  16  chr16_2940922     HPrz    G    A        1      2        2 
  16  chr16_2940922     ZBoe    G    A        0      0        2 
  16  chr16_2940922     ZGre    G    A        0      0        2 
  16  chr16_2940922     ZHar    G    A        0      0        2 
  16  chr16_2940922   Sample    G    A        1      2        2 
  16  chr16_2943885     AAsi    G    T        0      0        2 
  16  chr16_2943885     AKia    G    T        1      2        2 
  16  chr16_2943885     AOna    G    T        0      0        2 
  16  chr16_2943885     ASom    G    T        0      0        2 
  16  chr16_2943885     HCab    G    T        0      0        2 
  16  chr16_2943885     HPrz    G    T        0      0        2 
  16  chr16_2943885     ZBoe    G    T        0      0        2 
  16  chr16_2943885     ZGre    G    T        0      0        2 
  16  chr16_2943885     ZHar    G    T        0      0        2 
  16  chr16_2943885   Sample    G    T        0      0        2 
  16  chr16_2955309     AAsi    T    C        0      0        2 
  16  chr16_2955309     AKia    T    C        1      2        2 
  16  chr16_2955309     AOna    T    C        0      0        2 
  16  chr16_2955309     ASom    T    C        0      0        2 
  16  chr16_2955309     HCab    T    C        0      0        2 
  16  chr16_2955309     HPrz    T    C        0      0        2 
  16  chr16_2955309     ZBoe    T    C        0      0        2 
  16  chr16_2955309     ZGre    T    C        0      0        2 
  16  chr16_2955309     ZHar    T    C        0      0        2 
  16  chr16_2955309   Sample    T    C        0      0        2 
  16  chr16_2958294     AAsi    A    G        0      0        2 
  16  chr16_2958294     AKia    A    G        0      0        2 
  16  chr16_2958294     AOna    A    G        0      0        2 
  16  chr16_2958294     ASom    A    G        0      0        2 
  16  chr16_2958294     HCab    A    G        0      0        2 
  16  chr16_2958294     HPrz    A    G        0      0        2 
  16  chr16_2958294     ZBoe    A    G        0      0        2 
  16  chr16_2958294     ZGre    A    G      0.5      1        2 
  16  chr16_2958294     ZHar    A    G        0      0        2 
  16  chr16_2958294   Sample    A    G        0      0        2 
  16  chr16_2958368     AAsi    G    A        0      0        2 
  16  chr16_2958368     AKia    G    A        0      0        2 
  16  chr16_2958368     AOna    G    A        0      0        2 
  16  chr16_2958368     ASom    G    A        0      0        2 
  16  chr16_2958368     HCab    G    A      0.5      1        2 
  16  chr16_2958368     HPrz    G    A      0.5      1        2 
  16  chr16_2958368     ZBoe    G    A        0      0        2 
  16  chr16_2958368     ZGre    G    A        0      0        2 
  16  chr16_2958368     ZHar    G    A        0      0        2 
  16  chr16_2958368   Sample    G    A        1      2        2 
  16  chr16_2960273     AAsi    C    T        0      0        2 
  16  chr16_2960273     AKia    C    T        0      0        2 
  16  chr16_2960273     AOna    C    T        0      0        2 
  16  chr16_2960273     ASom    C    T        0      0        2 
  16  chr16_2960273     HCab    C    T        1      2        2 
  16  chr16_2960273     HPrz    C    T        1      2        2 
  16  chr16_2960273     ZBoe    C    T        0      0        2 
  16  chr16_2960273     ZGre    C    T        0      0        2 
  16  chr16_2960273     ZHar    C    T        0      0        2 
  16  chr16_2960273   Sample    C    T        1      2        2 
  16  chr16_2960725     AAsi    G    A        0      0        2 
  16  chr16_2960725     AKia    G    A        0      0        2 
  16  chr16_2960725     AOna    G    A        0      0        2 
  16  chr16_2960725     ASom    G    A        0      0        2 
  16  chr16_2960725     HCab    G    A        1      2        2 
  16  chr16_2960725     HPrz    G    A        1      2        2 
  16  chr16_2960725     ZBoe    G    A        0      0        2 
  16  chr16_2960725     ZGre    G    A        0      0        2 
  16  chr16_2960725     ZHar    G    A        0      0        2 
  16  chr16_2960725   Sample    G    A        1      2        2 
  16  chr16_2968590     AAsi    C    T        0      0        2 
  16  chr16_2968590     AKia    C    T        0      0        2 
  16  chr16_2968590     AOna    C    T        0      0        2 
  16  chr16_2968590     ASom    C    T        0      0        2 
  16  chr16_2968590     HCab    C    T        1      2        2 
  16  chr16_2968590     HPrz    C    T        1      2        2 
  16  chr16_2968590     ZBoe    C    T        0      0        2 
  16  chr16_2968590     ZGre    C    T        0      0        2 
  16  chr16_2968590     ZHar    C    T        0      0        2 
  16  chr16_2968590   Sample    C    T        1      2        2 
  16  chr16_2976971     AAsi    T    C        0      0        2 
  16  chr16_2976971     AKia    T    C        1      2        2 
  16  chr16_2976971     AOna    T    C        1      2        2 
  16  chr16_2976971     ASom    T    C        0      0        2 
  16  chr16_2976971     HCab    T    C        0      0        2 
  16  chr16_2976971     HPrz    T    C        0      0        2 
  16  chr16_2976971     ZBoe    T    C        0      0        2 
  16  chr16_2976971     ZGre    T    C        0      0        2 
  16  chr16_2976971     ZHar    T    C        0      0        2 
  16  chr16_2976971   Sample    T    C        0      0        2 
  16  chr16_2978653     AAsi    A    G        0      0        2 
  16  chr16_2978653     AKia    A    G        0      0        2 
  16  chr16_2978653     AOna    A    G        0      0        2 
  16  chr16_2978653     ASom    A    G        0      0        2 
  16  chr16_2978653     HCab    A    G        0      0        2 
  16  chr16_2978653     HPrz    A    G        0      0        2 
  16  chr16_2978653     ZBoe    A    G      0.5      1        2 
  16  chr16_2978653     ZGre    A    G        0      0        2 
  16  chr16_2978653     ZHar    A    G        0      0        2 
  16  chr16_2978653   Sample    A    G        0      0        2 
  16  chr16_2980713     AAsi    T    G        0      0        2 
  16  chr16_2980713     AKia    T    G        0      0        2 
  16  chr16_2980713     AOna    T    G        0      0        2 
  16  chr16_2980713     ASom    T    G        0      0        2 
  16  chr16_2980713     HCab    T    G        1      2        2 
  16  chr16_2980713     HPrz    T    G        1      2        2 
  16  chr16_2980713     ZBoe    T    G        0      0        2 
  16  chr16_2980713     ZGre    T    G        0      0        2 
  16  chr16_2980713     ZHar    T    G        0      0        2 
  16  chr16_2980713   Sample    T    G        1      2        2 
  16  chr16_2981048     AAsi    C    T        0      0        2 
  16  chr16_2981048     AKia    C    T        0      0        2 
  16  chr16_2981048     AOna    C    T        0      0        2 
  16  chr16_2981048     ASom    C    T        0      0        2 
  16  chr16_2981048     HCab    C    T        0      0        2 
  16  chr16_2981048     HPrz    C    T        0      0        2 
  16  chr16_2981048     ZBoe    C    T      0.5      1        2 
  16  chr16_2981048     ZGre    C    T        0      0        2 
  16  chr16_2981048     ZHar    C    T        0      0        2 
  16  chr16_2981048   Sample    C    T        0      0        2 
  16  chr16_2982857     AAsi    A    G        0      0        2 
  16  chr16_2982857     AKia    A    G        0      0        2 
  16  chr16_2982857     AOna    A    G        0      0        2 
  16  chr16_2982857     ASom    A    G        0      0        2 
  16  chr16_2982857     HCab    A    G        0      0        2 
  16  chr16_2982857     HPrz    A    G        0      0        2 
  16  chr16_2982857     ZBoe    A    G        0      0        2 
  16  chr16_2982857     ZGre    A    G      0.5      1        2 
  16  chr16_2982857     ZHar    A    G        0      0        2 
  16  chr16_2982857   Sample    A    G        0      0        2 
  16  chr16_2983587     AAsi    A    G        0      0        2 
  16  chr16_2983587     AKia    A    G        1      2        2 
  16  chr16_2983587     AOna    A    G        1      2        2 
  16  chr16_2983587     ASom    A    G        0      0        2 
  16  chr16_2983587     HCab    A    G        0      0        2 
  16  chr16_2983587     HPrz    A    G        0      0        2 
  16  chr16_2983587     ZBoe    A    G        0      0        2 
  16  chr16_2983587     ZGre    A    G        0      0        2 
  16  chr16_2983587     ZHar    A    G        0      0        2 
  16  chr16_2983587   Sample    A    G        0      0        2 
  16  chr16_2984822     AAsi    C    T        0      0        2 
  16  chr16_2984822     AKia    C    T        0      0        2 
  16  chr16_2984822     AOna    C    T        0      0        2 
  16  chr16_2984822     ASom    C    T        0      0        2 
  16  chr16_2984822     HCab    C    T        1      2        2 
  16  chr16_2984822     HPrz    C    T        1      2        2 
  16  chr16_2984822     ZBoe    C    T        0      0        2 
  16  chr16_2984822     ZGre    C    T        0      0        2 
  16  chr16_2984822     ZHar    C    T        0      0        2 
  16  chr16_2984822   Sample    C    T        1      2        2 
  16  chr16_2991170     AAsi    C    A        0      0        2 
  16  chr16_2991170     AKia    C    A        0      0        2 
  16  chr16_2991170     AOna    C    A        0      0        2 
  16  chr16_2991170     ASom    C    A        0      0        2 
  16  chr16_2991170     HCab    C    A        1      2        2 
  16  chr16_2991170     HPrz    C    A        1      2        2 
  16  chr16_2991170     ZBoe    C    A        0      0        2 
  16  chr16_2991170     ZGre    C    A        0      0        2 
  16  chr16_2991170     ZHar    C    A        0      0        2 
  16  chr16_2991170   Sample    C    A        1      2        2 
  16  chr16_3007137     AAsi    A    G        0      0        2 
  16  chr16_3007137     AKia    A    G        0      0        2 
  16  chr16_3007137     AOna    A    G        0      0        2 
  16  chr16_3007137     ASom    A    G        0      0        2 
  16  chr16_3007137     HCab    A    G        0      0        2 
  16  chr16_3007137     HPrz    A    G        0      0        2 
  16  chr16_3007137     ZBoe    A    G        0      0        2 
  16  chr16_3007137     ZGre    A    G      0.5      1        2 
  16  chr16_3007137     ZHar    A    G        0      0        2 
  16  chr16_3007137   Sample    A    G        0      0        2 
  16  chr16_3007238     AAsi    C    A        0      0        2 
  16  chr16_3007238     AKia    C    A        0      0        2 
  16  chr16_3007238     AOna    C    A        0      0        2 
  16  chr16_3007238     ASom    C    A        1      2        2 
  16  chr16_3007238     HCab    C    A        0      0        2 
  16  chr16_3007238     HPrz    C    A        0      0        2 
  16  chr16_3007238     ZBoe    C    A        0      0        2 
  16  chr16_3007238     ZGre    C    A        0      0        2 
  16  chr16_3007238     ZHar    C    A        0      0        2 
  16  chr16_3007238   Sample    C    A        0      0        2 
  16  chr16_3008902     AAsi    C    T        0      0        2 
  16  chr16_3008902     AKia    C    T        0      0        2 
  16  chr16_3008902     AOna    C    T        0      0        2 
  16  chr16_3008902     ASom    C    T        0      0        2 
  16  chr16_3008902     HCab    C    T        1      2        2 
  16  chr16_3008902     HPrz    C    T        1      2        2 
  16  chr16_3008902     ZBoe    C    T        0      0        2 
  16  chr16_3008902     ZGre    C    T        0      0        2 
  16  chr16_3008902     ZHar    C    T        0      0        2 
  16  chr16_3008902   Sample    C    T        1      2        2 
  16  chr16_3012873     AAsi    A    G        0      0        2 
  16  chr16_3012873     AKia    A    G        0      0        2 
  16  chr16_3012873     AOna    A    G        0      0        2 
  16  chr16_3012873     ASom    A    G        0      0        2 
  16  chr16_3012873     HCab    A    G      0.5      1        2 
  16  chr16_3012873     HPrz    A    G        0      0        2 
  16  chr16_3012873     ZBoe    A    G        0      0        2 
  16  chr16_3012873     ZGre    A    G        0      0        2 
  16  chr16_3012873     ZHar    A    G        0      0        2 
  16  chr16_3012873   Sample    A    G        0      0        2 
  16  chr16_3013095     AAsi    T    C      0.5      1        2 
  16  chr16_3013095     AKia    T    C        0      0        2 
  16  chr16_3013095     AOna    T    C        0      0        2 
  16  chr16_3013095     ASom    T    C        0      0        2 
  16  chr16_3013095     HCab    T    C        0      0        2 
  16  chr16_3013095     HPrz    T    C        0      0        2 
  16  chr16_3013095     ZBoe    T    C        0      0        2 
  16  chr16_3013095     ZGre    T    C        0      0        2 
  16  chr16_3013095     ZHar    T    C        0      0        2 
  16  chr16_3013095   Sample    T    C        0      0        2 
  16  chr16_3016650     AAsi    G    C        0      0        2 
  16  chr16_3016650     AKia    G    C        0      0        2 
  16  chr16_3016650     AOna    G    C        0      0        2 
  16  chr16_3016650     ASom    G    C        0      0        2 
  16  chr16_3016650     HCab    G    C        0      0        2 
  16  chr16_3016650     HPrz    G    C        0      0        2 
  16  chr16_3016650     ZBoe    G    C        1      2        2 
  16  chr16_3016650     ZGre    G    C        0      0        2 
  16  chr16_3016650     ZHar    G    C        0      0        2 
  16  chr16_3016650   Sample    G    C        0      0        2 
  16  chr16_3018827     AAsi    A    G        0      0        2 
  16  chr16_3018827     AKia    A    G        0      0        2 
  16  chr16_3018827     AOna    A    G        0      0        2 
  16  chr16_3018827     ASom    A    G        0      0        2 
  16  chr16_3018827     HCab    A    G      0.5      1        2 
  16  chr16_3018827     HPrz    A    G        0      0        2 
  16  chr16_3018827     ZBoe    A    G        0      0        2 
  16  chr16_3018827     ZGre    A    G        0      0        2 
  16  chr16_3018827     ZHar    A    G        0      0        2 
  16  chr16_3018827   Sample    A    G        1      2        2 
  16  chr16_3027395     AAsi    G    C        0      0        2 
  16  chr16_3027395     AKia    G    C        0      0        2 
  16  chr16_3027395     AOna    G    C        0      0        2 
  16  chr16_3027395     ASom    G    C        0      0        2 
  16  chr16_3027395     HCab    G    C        1      2        2 
  16  chr16_3027395     HPrz    G    C        1      2        2 
  16  chr16_3027395     ZBoe    G    C        0      0        2 
  16  chr16_3027395     ZGre    G    C        0      0        2 
  16  chr16_3027395     ZHar    G    C        0      0        2 
  16  chr16_3027395   Sample    G    C        1      2        2 
  16  chr16_3033342     AAsi    G    C        0      0        2 
  16  chr16_3033342     AKia    G    C        0      0        2 
  16  chr16_3033342     AOna    G    C        0      0        2 
  16  chr16_3033342     ASom    G    C        0      0        2 
  16  chr16_3033342     HCab    G    C        1      2        2 
  16  chr16_3033342     HPrz    G    C        1      2        2 
  16  chr16_3033342     ZBoe    G    C        0      0        2 
  16  chr16_3033342     ZGre    G    C        0      0        2 
  16  chr16_3033342     ZHar    G    C        0      0        2 
  16  chr16_3033342   Sample    G    C        1      2        2 
  16  chr16_3033700     AAsi    A    G        0      0        2 
  16  chr16_3033700     AKia    A    G        0      0        2 
  16  chr16_3033700     AOna    A    G        0      0        2 
  16  chr16_3033700     ASom    A    G        0      0        2 
  16  chr16_3033700     HCab    A    G        1      2        2 
  16  chr16_3033700     HPrz    A    G        1      2        2 
  16  chr16_3033700     ZBoe    A    G        0      0        2 
  16  chr16_3033700     ZGre    A    G        0      0        2 
  16  chr16_3033700     ZHar    A    G        0      0        2 
  16  chr16_3033700   Sample    A    G        1      2        2 
  16  chr16_3035011     AAsi    G    C        0      0        2 
  16  chr16_3035011     AKia    G    C        0      0        2 
  16  chr16_3035011     AOna    G    C        0      0        2 
  16  chr16_3035011     ASom    G    C        0      0        2 
  16  chr16_3035011     HCab    G    C        1      2        2 
  16  chr16_3035011     HPrz    G    C        0      0        2 
  16  chr16_3035011     ZBoe    G    C        0      0        2 
  16  chr16_3035011     ZGre    G    C        0      0        2 
  16  chr16_3035011     ZHar    G    C        0      0        2 
  16  chr16_3035011   Sample    G    C        1      2        2 
  16  chr16_3036919     AAsi    G    A        0      0        2 
  16  chr16_3036919     AKia    G    A        0      0        2 
  16  chr16_3036919     AOna    G    A        0      0        2 
  16  chr16_3036919     ASom    G    A        0      0        2 
  16  chr16_3036919     HCab    G    A        1      2        2 
  16  chr16_3036919     HPrz    G    A        1      2        2 
  16  chr16_3036919     ZBoe    G    A        0      0        2 
  16  chr16_3036919     ZGre    G    A        0      0        2 
  16  chr16_3036919     ZHar    G    A        0      0        2 
  16  chr16_3036919   Sample    G    A        1      2        2 
  16  chr16_3037362     AAsi    C    T        0      0        2 
  16  chr16_3037362     AKia    C    T        0      0        2 
  16  chr16_3037362     AOna    C    T        0      0        2 
  16  chr16_3037362     ASom    C    T        0      0        2 
  16  chr16_3037362     HCab    C    T        1      2        2 
  16  chr16_3037362     HPrz    C    T        1      2        2 
  16  chr16_3037362     ZBoe    C    T        0      0        2 
  16  chr16_3037362     ZGre    C    T        0      0        2 
  16  chr16_3037362     ZHar    C    T        0      0        2 
  16  chr16_3037362   Sample    C    T        1      2        2 
  16  chr16_3037961     AAsi    G    A        0      0        2 
  16  chr16_3037961     AKia    G    A        0      0        2 
  16  chr16_3037961     AOna    G    A        0      0        2 
  16  chr16_3037961     ASom    G    A        0      0        2 
  16  chr16_3037961     HCab    G    A        0      0        2 
  16  chr16_3037961     HPrz    G    A        0      0        2 
  16  chr16_3037961     ZBoe    G    A      0.5      1        2 
  16  chr16_3037961     ZGre    G    A        0      0        2 
  16  chr16_3037961     ZHar    G    A        0      0        2 
  16  chr16_3037961   Sample    G    A        0      0        2 
  16  chr16_3039616     AAsi    G    C        0      0        2 
  16  chr16_3039616     AKia    G    C        0      0        2 
  16  chr16_3039616     AOna    G    C        0      0        2 
  16  chr16_3039616     ASom    G    C        0      0        2 
  16  chr16_3039616     HCab    G    C      0.5      1        2 
  16  chr16_3039616     HPrz    G    C        1      2        2 
  16  chr16_3039616     ZBoe    G    C        0      0        2 
  16  chr16_3039616     ZGre    G    C        0      0        2 
  16  chr16_3039616     ZHar    G    C        0      0        2 
  16  chr16_3039616   Sample    G    C        0      0        2 
  16  chr16_3039617     AAsi    A    G        0      0        2 
  16  chr16_3039617     AKia    A    G        0      0        2 
  16  chr16_3039617     AOna    A    G        0      0        2 
  16  chr16_3039617     ASom    A    G        0      0        2 
  16  chr16_3039617     HCab    A    G      0.5      1        2 
  16  chr16_3039617     HPrz    A    G        0      0        2 
  16  chr16_3039617     ZBoe    A    G        0      0        2 
  16  chr16_3039617     ZGre    A    G        0      0        2 
  16  chr16_3039617     ZHar    A    G        0      0        2 
  16  chr16_3039617   Sample    A    G        1      2        2 
  16  chr16_3041472     AAsi    T    C      0.5      1        2 
  16  chr16_3041472     AKia    T    C        0      0        2 
  16  chr16_3041472     AOna    T    C        0      0        2 
  16  chr16_3041472     ASom    T    C        0      0        2 
  16  chr16_3041472     HCab    T    C        0      0        2 
  16  chr16_3041472     HPrz    T    C        0      0        2 
  16  chr16_3041472     ZBoe    T    C        0      0        2 
  16  chr16_3041472     ZGre    T    C        0      0        2 
  16  chr16_3041472     ZHar    T    C        0      0        2 
  16  chr16_3041472   Sample    T    C        1      2        2 
  16  chr16_3049031     AAsi    T    C        0      0        2 
  16  chr16_3049031     AKia    T    C        0      0        2 
  16  chr16_3049031     AOna    T    C        0      0        2 
  16  chr16_3049031     ASom    T    C        0      0        2 
  16  chr16_3049031     HCab    T    C        0      0        2 
  16  chr16_3049031     HPrz    T    C        0      0        2 
  16  chr16_3049031     ZBoe    T    C        0      0        2 
  16  chr16_3049031     ZGre    T    C        0      0        2 
  16  chr16_3049031     ZHar    T    C        1      2        2 
  16  chr16_3049031   Sample    T    C        0      0        2 
  16  chr16_3049830     AAsi    T    C        0      0        2 
  16  chr16_3049830     AKia    T    C        0      0        2 
  16  chr16_3049830     AOna    T    C        0      0        2 
  16  chr16_3049830     ASom    T    C        0      0        2 
  16  chr16_3049830     HCab    T    C        0      0        2 
  16  chr16_3049830     HPrz    T    C        0      0        2 
  16  chr16_3049830     ZBoe    T    C      0.5      1        2 
  16  chr16_3049830     ZGre    T    C        0      0        2 
  16  chr16_3049830     ZHar    T    C        0      0        2 
  16  chr16_3049830   Sample    T    C        0      0        2 
  16  chr16_3064687     AAsi    T    C        0      0        2 
  16  chr16_3064687     AKia    T    C        1      2        2 
  16  chr16_3064687     AOna    T    C        1      2        2 
  16  chr16_3064687     ASom    T    C        0      0        2 
  16  chr16_3064687     HCab    T    C        0      0        2 
  16  chr16_3064687     HPrz    T    C        0      0        2 
  16  chr16_3064687     ZBoe    T    C        0      0        2 
  16  chr16_3064687     ZGre    T    C        0      0        2 
  16  chr16_3064687     ZHar    T    C        0      0        2 
  16  chr16_3064687   Sample    T    C        0      0        2 
  16  chr16_3071181     AAsi    T    C        0      0        2 
  16  chr16_3071181     AKia    T    C        0      0        2 
  16  chr16_3071181     AOna    T    C        0      0        2 
  16  chr16_3071181     ASom    T    C        0      0        2 
  16  chr16_3071181     HCab    T    C        0      0        2 
  16  chr16_3071181     HPrz    T    C        0      0        2 
  16  chr16_3071181     ZBoe    T    C        1      2        2 
  16  chr16_3071181     ZGre    T    C        0      0        2 
  16  chr16_3071181     ZHar    T    C        0      0        2 
  16  chr16_3071181   Sample    T    C        0      0        2 
  16  chr16_3077800     AAsi    A    G        0      0        2 
  16  chr16_3077800     AKia    A    G        0      0        2 
  16  chr16_3077800     AOna    A    G        0      0        2 
  16  chr16_3077800     ASom    A    G        0      0        2 
  16  chr16_3077800     HCab    A    G        0      0        2 
  16  chr16_3077800     HPrz    A    G      0.5      1        2 
  16  chr16_3077800     ZBoe    A    G        0      0        2 
  16  chr16_3077800     ZGre    A    G        0      0        2 
  16  chr16_3077800     ZHar    A    G        0      0        2 
  16  chr16_3077800   Sample    A    G        0      0        2 
  16  chr16_3082711     AAsi    T    C        0      0        2 
  16  chr16_3082711     AKia    T    C        0      0        2 
  16  chr16_3082711     AOna    T    C        0      0        2 
  16  chr16_3082711     ASom    T    C        0      0        2 
  16  chr16_3082711     HCab    T    C        0      0        2 
  16  chr16_3082711     HPrz    T    C        0      0        2 
  16  chr16_3082711     ZBoe    T    C        0      0        2 
  16  chr16_3082711     ZGre    T    C      0.5      1        2 
  16  chr16_3082711     ZHar    T    C        0      0        2 
  16  chr16_3082711   Sample    T    C        0      0        2 
  16  chr16_3085054     AAsi    A    G        0      0        2 
  16  chr16_3085054     AKia    A    G        0      0        2 
  16  chr16_3085054     AOna    A    G        0      0        2 
  16  chr16_3085054     ASom    A    G        0      0        2 
  16  chr16_3085054     HCab    A    G        0      0        2 
  16  chr16_3085054     HPrz    A    G        0      0        2 
  16  chr16_3085054     ZBoe    A    G        0      0        2 
  16  chr16_3085054     ZGre    A    G      0.5      1        2 
  16  chr16_3085054     ZHar    A    G        0      0        2 
  16  chr16_3085054   Sample    A    G        0      0        2 
  16  chr16_3086691     AAsi    T    A        0      0        2 
  16  chr16_3086691     AKia    T    A        0      0        2 
  16  chr16_3086691     AOna    T    A        0      0        2 
  16  chr16_3086691     ASom    T    A        0      0        2 
  16  chr16_3086691     HCab    T    A        0      0        2 
  16  chr16_3086691     HPrz    T    A        0      0        2 
  16  chr16_3086691     ZBoe    T    A        0      0        2 
  16  chr16_3086691     ZGre    T    A      0.5      1        2 
  16  chr16_3086691     ZHar    T    A        0      0        2 
  16  chr16_3086691   Sample    T    A        0      0        2 
  16  chr16_3086769     AAsi    C    T        0      0        2 
  16  chr16_3086769     AKia    C    T        0      0        2 
  16  chr16_3086769     AOna    C    T        0      0        2 
  16  chr16_3086769     ASom    C    T        0      0        2 
  16  chr16_3086769     HCab    C    T      0.5      1        2 
  16  chr16_3086769     HPrz    C    T      0.5      1        2 
  16  chr16_3086769     ZBoe    C    T        0      0        2 
  16  chr16_3086769     ZGre    C    T        0      0        2 
  16  chr16_3086769     ZHar    C    T        0      0        2 
  16  chr16_3086769   Sample    C    T        1      2        2 
  16  chr16_3088760     AAsi    C    T        0      0        2 
  16  chr16_3088760     AKia    C    T        0      0        2 
  16  chr16_3088760     AOna    C    T        0      0        2 
  16  chr16_3088760     ASom    C    T        0      0        2 
  16  chr16_3088760     HCab    C    T        0      0        2 
  16  chr16_3088760     HPrz    C    T      0.5      1        2 
  16  chr16_3088760     ZBoe    C    T        0      0        2 
  16  chr16_3088760     ZGre    C    T        0      0        2 
  16  chr16_3088760     ZHar    C    T        0      0        2 
  16  chr16_3088760   Sample    C    T        0      0        2 
  16  chr16_3091218     AAsi    G    A        0      0        2 
  16  chr16_3091218     AKia    G    A        0      0        2 
  16  chr16_3091218     AOna    G    A        0      0        2 
  16  chr16_3091218     ASom    G    A        0      0        2 
  16  chr16_3091218     HCab    G    A        0      0        2 
  16  chr16_3091218     HPrz    G    A        0      0        2 
  16  chr16_3091218     ZBoe    G    A        0      0        2 
  16  chr16_3091218     ZGre    G    A        0      0        2 
  16  chr16_3091218     ZHar    G    A        1      2        2 
  16  chr16_3091218   Sample    G    A        0      0        2 
  16  chr16_3093855     AAsi    C    A        0      0        2 
  16  chr16_3093855     AKia    C    A        0      0        2 
  16  chr16_3093855     AOna    C    A        0      0        2 
  16  chr16_3093855     ASom    C    A        0      0        2 
  16  chr16_3093855     HCab    C    A        1      2        2 
  16  chr16_3093855     HPrz    C    A        1      2        2 
  16  chr16_3093855     ZBoe    C    A        0      0        2 
  16  chr16_3093855     ZGre    C    A        0      0        2 
  16  chr16_3093855     ZHar    C    A        0      0        2 
  16  chr16_3093855   Sample    C    A        1      2        2 
  16  chr16_3093993     AAsi    A    G      0.5      1        2 
  16  chr16_3093993     AKia    A    G        0      0        2 
  16  chr16_3093993     AOna    A    G        0      0        2 
  16  chr16_3093993     ASom    A    G        0      0        2 
  16  chr16_3093993     HCab    A    G        0      0        2 
  16  chr16_3093993     HPrz    A    G        0      0        2 
  16  chr16_3093993     ZBoe    A    G        0      0        2 
  16  chr16_3093993     ZGre    A    G        0      0        2 
  16  chr16_3093993     ZHar    A    G        0      0        2 
  16  chr16_3093993   Sample    A    G        0      0        2 
  16  chr16_3099013     AAsi    C    G        0      0        2 
  16  chr16_3099013     AKia    C    G        0      0        2 
  16  chr16_3099013     AOna    C    G        0      0        2 
  16  chr16_3099013     ASom    C    G        0      0        2 
  16  chr16_3099013     HCab    C    G        1      2        2 
  16  chr16_3099013     HPrz    C    G        1      2        2 
  16  chr16_3099013     ZBoe    C    G        0      0        2 
  16  chr16_3099013     ZGre    C    G        0      0        2 
  16  chr16_3099013     ZHar    C    G        0      0        2 
  16  chr16_3099013   Sample    C    G        1      2        2 
  16  chr16_3099429     AAsi    C    A        0      0        2 
  16  chr16_3099429     AKia    C    A        1      2        2 
  16  chr16_3099429     AOna    C    A        1      2        2 
  16  chr16_3099429     ASom    C    A        0      0        2 
  16  chr16_3099429     HCab    C    A        0      0        2 
  16  chr16_3099429     HPrz    C    A        0      0        2 
  16  chr16_3099429     ZBoe    C    A        0      0        2 
  16  chr16_3099429     ZGre    C    A        0      0        2 
  16  chr16_3099429     ZHar    C    A        0      0        2 
  16  chr16_3099429   Sample    C    A        0      0        2 
  16  chr16_3099917     AAsi    A    G        1      2        2 
  16  chr16_3099917     AKia    A    G        0      0        2 
  16  chr16_3099917     AOna    A    G        0      0        2 
  16  chr16_3099917     ASom    A    G        1      2        2 
  16  chr16_3099917     HCab    A    G        0      0        2 
  16  chr16_3099917     HPrz    A    G        0      0        2 
  16  chr16_3099917     ZBoe    A    G        0      0        2 
  16  chr16_3099917     ZGre    A    G        0      0        2 
  16  chr16_3099917     ZHar    A    G        0      0        2 
  16  chr16_3099917   Sample    A    G        0      0        2 
  16  chr16_3102666     AAsi    C    G        0      0        2 
  16  chr16_3102666     AKia    C    G        0      0        2 
  16  chr16_3102666     AOna    C    G        0      0        2 
  16  chr16_3102666     ASom    C    G        0      0        2 
  16  chr16_3102666     HCab    C    G        1      2        2 
  16  chr16_3102666     HPrz    C    G        1      2        2 
  16  chr16_3102666     ZBoe    C    G        0      0        2 
  16  chr16_3102666     ZGre    C    G        0      0        2 
  16  chr16_3102666     ZHar    C    G        0      0        2 
  16  chr16_3102666   Sample    C    G        1      2        2 
  16  chr16_3102672     AAsi    G    A        0      0        2 
  16  chr16_3102672     AKia    G    A        0      0        2 
  16  chr16_3102672     AOna    G    A        0      0        2 
  16  chr16_3102672     ASom    G    A        0      0        2 
  16  chr16_3102672     HCab    G    A      0.5      1        2 
  16  chr16_3102672     HPrz    G    A        1      2        2 
  16  chr16_3102672     ZBoe    G    A        0      0        2 
  16  chr16_3102672     ZGre    G    A        0      0        2 
  16  chr16_3102672     ZHar    G    A        0      0        2 
  16  chr16_3102672   Sample    G    A        0      0        2 
  16  chr16_3105462     AAsi    A    G      0.5      1        2 
  16  chr16_3105462     AKia    A    G        0      0        2 
  16  chr16_3105462     AOna    A    G        0      0        2 
  16  chr16_3105462     ASom    A    G        1      2        2 
  16  chr16_3105462     HCab    A    G        0      0        2 
  16  chr16_3105462     HPrz    A    G        0      0        2 
  16  chr16_3105462     ZBoe    A    G        0      0        2 
  16  chr16_3105462     ZGre    A    G        0      0        2 
  16  chr16_3105462     ZHar    A    G        0      0        2 
  16  chr16_3105462   Sample    A    G        0      0        2 
  16  chr16_3105953     AAsi    T    C        0      0        2 
  16  chr16_3105953     AKia    T    C        0      0        2 
  16  chr16_3105953     AOna    T    C        0      0        2 
  16  chr16_3105953     ASom    T    C        0      0        2 
  16  chr16_3105953     HCab    T    C        0      0        2 
  16  chr16_3105953     HPrz    T    C        0      0        2 
  16  chr16_3105953     ZBoe    T    C        0      0        2 
  16  chr16_3105953     ZGre    T    C        0      0        2 
  16  chr16_3105953     ZHar    T    C        1      2        2 
  16  chr16_3105953   Sample    T    C        0      0        2 
  16  chr16_3107942     AAsi    A    G        0      0        2 
  16  chr16_3107942     AKia    A    G        0      0        2 
  16  chr16_3107942     AOna    A    G        0      0        2 
  16  chr16_3107942     ASom    A    G        0      0        2 
  16  chr16_3107942     HCab    A    G      0.5      1        2 
  16  chr16_3107942     HPrz    A    G        0      0        2 
  16  chr16_3107942     ZBoe    A    G        0      0        2 
  16  chr16_3107942     ZGre    A    G        0      0        2 
  16  chr16_3107942     ZHar    A    G        0      0        2 
  16  chr16_3107942   Sample    A    G        1      2        2 
  16  chr16_3109910     AAsi    G    T        0      0        2 
  16  chr16_3109910     AKia    G    T        0      0        2 
  16  chr16_3109910     AOna    G    T        0      0        2 
  16  chr16_3109910     ASom    G    T        0      0        2 
  16  chr16_3109910     HCab    G    T      0.5      1        2 
  16  chr16_3109910     HPrz    G    T      0.5      1        2 
  16  chr16_3109910     ZBoe    G    T        0      0        2 
  16  chr16_3109910     ZGre    G    T        0      0        2 
  16  chr16_3109910     ZHar    G    T        0      0        2 
  16  chr16_3109910   Sample    G    T        0      0        2 
  16  chr16_3110519     AAsi    G    A        0      0        2 
  16  chr16_3110519     AKia    G    A        0      0        2 
  16  chr16_3110519     AOna    G    A        0      0        2 
  16  chr16_3110519     ASom    G    A        0      0        2 
  16  chr16_3110519     HCab    G    A      0.5      1        2 
  16  chr16_3110519     HPrz    G    A      0.5      1        2 
  16  chr16_3110519     ZBoe    G    A        0      0        2 
  16  chr16_3110519     ZGre    G    A        0      0        2 
  16  chr16_3110519     ZHar    G    A        0      0        2 
  16  chr16_3110519   Sample    G    A        1      2        2 
  16  chr16_3114675     AAsi    T    C        0      0        2 
  16  chr16_3114675     AKia    T    C        0      0        2 
  16  chr16_3114675     AOna    T    C        0      0        2 
  16  chr16_3114675     ASom    T    C        1      2        2 
  16  chr16_3114675     HCab    T    C        0      0        2 
  16  chr16_3114675     HPrz    T    C        0      0        2 
  16  chr16_3114675     ZBoe    T    C        0      0        2 
  16  chr16_3114675     ZGre    T    C        0      0        2 
  16  chr16_3114675     ZHar    T    C        0      0        2 
  16  chr16_3114675   Sample    T    C        0      0        2 
  16  chr16_3118119     AAsi    C    A        0      0        2 
  16  chr16_3118119     AKia    C    A        0      0        2 
  16  chr16_3118119     AOna    C    A        0      0        2 
  16  chr16_3118119     ASom    C    A        0      0        2 
  16  chr16_3118119     HCab    C    A        0      0        2 
  16  chr16_3118119     HPrz    C    A      0.5      1        2 
  16  chr16_3118119     ZBoe    C    A        0      0        2 
  16  chr16_3118119     ZGre    C    A        0      0        2 
  16  chr16_3118119     ZHar    C    A        0      0        2 
  16  chr16_3118119   Sample    C    A        0      0        2 
  16  chr16_3120219     AAsi    T    C        0      0        2 
  16  chr16_3120219     AKia    T    C        0      0        2 
  16  chr16_3120219     AOna    T    C        0      0        2 
  16  chr16_3120219     ASom    T    C        0      0        2 
  16  chr16_3120219     HCab    T    C        0      0        2 
  16  chr16_3120219     HPrz    T    C        0      0        2 
  16  chr16_3120219     ZBoe    T    C        0      0        2 
  16  chr16_3120219     ZGre    T    C      0.5      1        2 
  16  chr16_3120219     ZHar    T    C        0      0        2 
  16  chr16_3120219   Sample    T    C        0      0        2 
  16  chr16_3120222     AAsi    T    C      0.5      1        2 
  16  chr16_3120222     AKia    T    C        0      0        2 
  16  chr16_3120222     AOna    T    C        0      0        2 
  16  chr16_3120222     ASom    T    C        1      2        2 
  16  chr16_3120222     HCab    T    C        0      0        2 
  16  chr16_3120222     HPrz    T    C        0      0        2 
  16  chr16_3120222     ZBoe    T    C        0      0        2 
  16  chr16_3120222     ZGre    T    C        0      0        2 
  16  chr16_3120222     ZHar    T    C        0      0        2 
  16  chr16_3120222   Sample    T    C        0      0        2 
  16  chr16_3120933     AAsi    T    G        0      0        2 
  16  chr16_3120933     AKia    T    G        0      0        2 
  16  chr16_3120933     AOna    T    G        0      0        2 
  16  chr16_3120933     ASom    T    G        0      0        2 
  16  chr16_3120933     HCab    T    G        0      0        2 
  16  chr16_3120933     HPrz    T    G      0.5      1        2 
  16  chr16_3120933     ZBoe    T    G        0      0        2 
  16  chr16_3120933     ZGre    T    G        0      0        2 
  16  chr16_3120933     ZHar    T    G        0      0        2 
  16  chr16_3120933   Sample    T    G        0      0        2 
  16  chr16_3125611     AAsi    C    T        0      0        2 
  16  chr16_3125611     AKia    C    T        0      0        2 
  16  chr16_3125611     AOna    C    T        0      0        2 
  16  chr16_3125611     ASom    C    T        0      0        2 
  16  chr16_3125611     HCab    C    T        0      0        2 
  16  chr16_3125611     HPrz    C    T        0      0        2 
  16  chr16_3125611     ZBoe    C    T        0      0        2 
  16  chr16_3125611     ZGre    C    T        1      2        2 
  16  chr16_3125611     ZHar    C    T        0      0        2 
  16  chr16_3125611   Sample    C    T        0      0        2 
  16  chr16_3125903     AAsi    C    T        0      0        2 
  16  chr16_3125903     AKia    C    T        0      0        2 
  16  chr16_3125903     AOna    C    T        0      0        2 
  16  chr16_3125903     ASom    C    T        0      0        2 
  16  chr16_3125903     HCab    C    T      0.5      1        2 
  16  chr16_3125903     HPrz    C    T        0      0        2 
  16  chr16_3125903     ZBoe    C    T        0      0        2 
  16  chr16_3125903     ZGre    C    T        0      0        2 
  16  chr16_3125903     ZHar    C    T        0      0        2 
  16  chr16_3125903   Sample    C    T        0      0        2 
  16  chr16_3127892     AAsi    T    C        0      0        2 
  16  chr16_3127892     AKia    T    C        0      0        2 
  16  chr16_3127892     AOna    T    C        0      0        2 
  16  chr16_3127892     ASom    T    C        0      0        2 
  16  chr16_3127892     HCab    T    C        0      0        2 
  16  chr16_3127892     HPrz    T    C        0      0        2 
  16  chr16_3127892     ZBoe    T    C      0.5      1        2 
  16  chr16_3127892     ZGre    T    C        0      0        2 
  16  chr16_3127892     ZHar    T    C        0      0        2 
  16  chr16_3127892   Sample    T    C        0      0        2 
  16  chr16_3134120     AAsi    G    A        0      0        2 
  16  chr16_3134120     AKia    G    A        0      0        2 
  16  chr16_3134120     AOna    G    A        0      0        2 
  16  chr16_3134120     ASom    G    A        0      0        2 
  16  chr16_3134120     HCab    G    A        1      2        2 
  16  chr16_3134120     HPrz    G    A        1      2        2 
  16  chr16_3134120     ZBoe    G    A        0      0        2 
  16  chr16_3134120     ZGre    G    A        0      0        2 
  16  chr16_3134120     ZHar    G    A        0      0        2 
  16  chr16_3134120   Sample    G    A        1      2        2 
  16  chr16_3135073     AAsi    A    T        0      0        2 
  16  chr16_3135073     AKia    A    T        0      0        2 
  16  chr16_3135073     AOna    A    T        0      0        2 
  16  chr16_3135073     ASom    A    T        0      0        2 
  16  chr16_3135073     HCab    A    T        0      0        2 
  16  chr16_3135073     HPrz    A    T        0      0        2 
  16  chr16_3135073     ZBoe    A    T        0      0        2 
  16  chr16_3135073     ZGre    A    T      0.5      1        2 
  16  chr16_3135073     ZHar    A    T        0      0        2 
  16  chr16_3135073   Sample    A    T        0      0        2 
  16  chr16_3138262     AAsi    C    T        0      0        2 
  16  chr16_3138262     AKia    C    T        0      0        2 
  16  chr16_3138262     AOna    C    T        0      0        2 
  16  chr16_3138262     ASom    C    T        0      0        2 
  16  chr16_3138262     HCab    C    T        1      2        2 
  16  chr16_3138262     HPrz    C    T        1      2        2 
  16  chr16_3138262     ZBoe    C    T        0      0        2 
  16  chr16_3138262     ZGre    C    T        0      0        2 
  16  chr16_3138262     ZHar    C    T        0      0        2 
  16  chr16_3138262   Sample    C    T        1      2        2 
  16  chr16_3139514     AAsi    G    A        0      0        2 
  16  chr16_3139514     AKia    G    A        0      0        2 
  16  chr16_3139514     AOna    G    A        0      0        2 
  16  chr16_3139514     ASom    G    A        0      0        2 
  16  chr16_3139514     HCab    G    A        0      0        2 
  16  chr16_3139514     HPrz    G    A        0      0        2 
  16  chr16_3139514     ZBoe    G    A      0.5      1        2 
  16  chr16_3139514     ZGre    G    A        0      0        2 
  16  chr16_3139514     ZHar    G    A        0      0        2 
  16  chr16_3139514   Sample    G    A        0      0        2 
  16  chr16_3151586     AAsi    C    T        0      0        2 
  16  chr16_3151586     AKia    C    T        0      0        2 
  16  chr16_3151586     AOna    C    T        0      0        2 
  16  chr16_3151586     ASom    C    T        0      0        2 
  16  chr16_3151586     HCab    C    T        1      2        2 
  16  chr16_3151586     HPrz    C    T        1      2        2 
  16  chr16_3151586     ZBoe    C    T        0      0        2 
  16  chr16_3151586     ZGre    C    T        0      0        2 
  16  chr16_3151586     ZHar    C    T        0      0        2 
  16  chr16_3151586   Sample    C    T        1      2        2 
  16  chr16_3152293     AAsi    A    G        0      0        2 
  16  chr16_3152293     AKia    A    G      0.5      1        2 
  16  chr16_3152293     AOna    A    G        0      0        2 
  16  chr16_3152293     ASom    A    G        0      0        2 
  16  chr16_3152293     HCab    A    G        0      0        2 
  16  chr16_3152293     HPrz    A    G        0      0        2 
  16  chr16_3152293     ZBoe    A    G        0      0        2 
  16  chr16_3152293     ZGre    A    G        0      0        2 
  16  chr16_3152293     ZHar    A    G        0      0        2 
  16  chr16_3152293   Sample    A    G        0      0        2 
  16  chr16_3153102     AAsi    T    C        0      0        2 
  16  chr16_3153102     AKia    T    C        0      0        2 
  16  chr16_3153102     AOna    T    C        0      0        2 
  16  chr16_3153102     ASom    T    C        0      0        2 
  16  chr16_3153102     HCab    T    C        0      0        2 
  16  chr16_3153102     HPrz    T    C        0      0        2 
  16  chr16_3153102     ZBoe    T    C        0      0        2 
  16  chr16_3153102     ZGre    T    C        0      0        2 
  16  chr16_3153102     ZHar    T    C        1      2        2 
  16  chr16_3153102   Sample    T    C        0      0        2 
  16  chr16_3155656     AAsi    A    G      0.5      1        2 
  16  chr16_3155656     AKia    A    G        0      0        2 
  16  chr16_3155656     AOna    A    G        0      0        2 
  16  chr16_3155656     ASom    A    G        0      0        2 
  16  chr16_3155656     HCab    A    G        0      0        2 
  16  chr16_3155656     HPrz    A    G        0      0        2 
  16  chr16_3155656     ZBoe    A    G        0      0        2 
  16  chr16_3155656     ZGre    A    G        0      0        2 
  16  chr16_3155656     ZHar    A    G        0      0        2 
  16  chr16_3155656   Sample    A    G        0      0        2 
  16  chr16_3159230     AAsi    A    G        0      0        2 
  16  chr16_3159230     AKia    A    G        0      0        2 
  16  chr16_3159230     AOna    A    G        0      0        2 
  16  chr16_3159230     ASom    A    G        0      0        2 
  16  chr16_3159230     HCab    A    G        0      0        2 
  16  chr16_3159230     HPrz    A    G        0      0        2 
  16  chr16_3159230     ZBoe    A    G        0      0        2 
  16  chr16_3159230     ZGre    A    G        0      0        2 
  16  chr16_3159230     ZHar    A    G        1      2        2 
  16  chr16_3159230   Sample    A    G        0      0        2 
  16  chr16_3169505     AAsi    C    T        0      0        2 
  16  chr16_3169505     AKia    C    T        0      0        2 
  16  chr16_3169505     AOna    C    T        0      0        2 
  16  chr16_3169505     ASom    C    T        0      0        2 
  16  chr16_3169505     HCab    C    T        1      2        2 
  16  chr16_3169505     HPrz    C    T        1      2        2 
  16  chr16_3169505     ZBoe    C    T        0      0        2 
  16  chr16_3169505     ZGre    C    T        0      0        2 
  16  chr16_3169505     ZHar    C    T        0      0        2 
  16  chr16_3169505   Sample    C    T        1      2        2 
  16  chr16_3170798     AAsi    C    T        0      0        2 
  16  chr16_3170798     AKia    C    T        0      0        2 
  16  chr16_3170798     AOna    C    T        0      0        2 
  16  chr16_3170798     ASom    C    T        0      0        2 
  16  chr16_3170798     HCab    C    T        0      0        2 
  16  chr16_3170798     HPrz    C    T        0      0        2 
  16  chr16_3170798     ZBoe    C    T      0.5      1        2 
  16  chr16_3170798     ZGre    C    T        0      0        2 
  16  chr16_3170798     ZHar    C    T        0      0        2 
  16  chr16_3170798   Sample    C    T        0      0        2 
  16  chr16_3176874     AAsi    A    G        0      0        2 
  16  chr16_3176874     AKia    A    G        0      0        2 
  16  chr16_3176874     AOna    A    G        0      0        2 
  16  chr16_3176874     ASom    A    G        0      0        2 
  16  chr16_3176874     HCab    A    G        0      0        2 
  16  chr16_3176874     HPrz    A    G        0      0        2 
  16  chr16_3176874     ZBoe    A    G        0      0        2 
  16  chr16_3176874     ZGre    A    G      0.5      1        2 
  16  chr16_3176874     ZHar    A    G        0      0        2 
  16  chr16_3176874   Sample    A    G        0      0        2 
  16  chr16_3176907     AAsi    C    T        0      0        2 
  16  chr16_3176907     AKia    C    T        0      0        2 
  16  chr16_3176907     AOna    C    T        0      0        2 
  16  chr16_3176907     ASom    C    T        0      0        2 
  16  chr16_3176907     HCab    C    T        1      2        2 
  16  chr16_3176907     HPrz    C    T        1      2        2 
  16  chr16_3176907     ZBoe    C    T        0      0        2 
  16  chr16_3176907     ZGre    C    T        0      0        2 
  16  chr16_3176907     ZHar    C    T        0      0        2 
  16  chr16_3176907   Sample    C    T        0      0        2 
  16  chr16_3182457     AAsi    A    G        0      0        2 
  16  chr16_3182457     AKia    A    G        0      0        2 
  16  chr16_3182457     AOna    A    G        0      0        2 
  16  chr16_3182457     ASom    A    G        0      0        2 
  16  chr16_3182457     HCab    A    G        0      0        2 
  16  chr16_3182457     HPrz    A    G        0      0        2 
  16  chr16_3182457     ZBoe    A    G        0      0        2 
  16  chr16_3182457     ZGre    A    G      0.5      1        2 
  16  chr16_3182457     ZHar    A    G        0      0        2 
  16  chr16_3182457   Sample    A    G        0      0        2 
  16  chr16_3183594     AAsi    C    G        1      2        2 
  16  chr16_3183594     AKia    C    G        0      0        2 
  16  chr16_3183594     AOna    C    G        0      0        2 
  16  chr16_3183594     ASom    C    G        1      2        2 
  16  chr16_3183594     HCab    C    G        0      0        2 
  16  chr16_3183594     HPrz    C    G        0      0        2 
  16  chr16_3183594     ZBoe    C    G        0      0        2 
  16  chr16_3183594     ZGre    C    G        0      0        2 
  16  chr16_3183594     ZHar    C    G        0      0        2 
  16  chr16_3183594   Sample    C    G        0      0        2 
  16  chr16_3185630     AAsi    G    A        0      0        2 
  16  chr16_3185630     AKia    G    A        0      0        2 
  16  chr16_3185630     AOna    G    A        0      0        2 
  16  chr16_3185630     ASom    G    A        0      0        2 
  16  chr16_3185630     HCab    G    A      0.5      1        2 
  16  chr16_3185630     HPrz    G    A        1      2        2 
  16  chr16_3185630     ZBoe    G    A        0      0        2 
  16  chr16_3185630     ZGre    G    A        0      0        2 
  16  chr16_3185630     ZHar    G    A        0      0        2 
  16  chr16_3185630   Sample    G    A        1      2        2 
  16  chr16_3192281     AAsi    G    C        0      0        2 
  16  chr16_3192281     AKia    G    C        0      0        2 
  16  chr16_3192281     AOna    G    C        0      0        2 
  16  chr16_3192281     ASom    G    C        0      0        2 
  16  chr16_3192281     HCab    G    C        1      2        2 
  16  chr16_3192281     HPrz    G    C        1      2        2 
  16  chr16_3192281     ZBoe    G    C        0      0        2 
  16  chr16_3192281     ZGre    G    C        0      0        2 
  16  chr16_3192281     ZHar    G    C        0      0        2 
  16  chr16_3192281   Sample    G    C        1      2        2 
  16  chr16_3194492     AAsi    G    C        0      0        2 
  16  chr16_3194492     AKia    G    C        0      0        2 
  16  chr16_3194492     AOna    G    C        0      0        2 
  16  chr16_3194492     ASom    G    C      0.5      1        2 
  16  chr16_3194492     HCab    G    C        0      0        2 
  16  chr16_3194492     HPrz    G    C        0      0        2 
  16  chr16_3194492     ZBoe    G    C        0      0        2 
  16  chr16_3194492     ZGre    G    C        0      0        2 
  16  chr16_3194492     ZHar    G    C        0      0        2 
  16  chr16_3194492   Sample    G    C        0      0        2 
  16  chr16_3196237     AAsi    A    C        0      0        2 
  16  chr16_3196237     AKia    A    C        0      0        2 
  16  chr16_3196237     AOna    A    C        0      0        2 
  16  chr16_3196237     ASom    A    C        0      0        2 
  16  chr16_3196237     HCab    A    C        0      0        2 
  16  chr16_3196237     HPrz    A    C        0      0        2 
  16  chr16_3196237     ZBoe    A    C        1      2        2 
  16  chr16_3196237     ZGre    A    C        1      2        2 
  16  chr16_3196237     ZHar    A    C        1      2        2 
  16  chr16_3196237   Sample    A    C        0      0        2 
  16  chr16_3196533     AAsi    A    C        0      0        2 
  16  chr16_3196533     AKia    A    C        1      2        2 
  16  chr16_3196533     AOna    A    C        0      0        2 
  16  chr16_3196533     ASom    A    C        0      0        2 
  16  chr16_3196533     HCab    A    C        0      0        2 
  16  chr16_3196533     HPrz    A    C        0      0        2 
  16  chr16_3196533     ZBoe    A    C        0      0        2 
  16  chr16_3196533     ZGre    A    C        0      0        2 
  16  chr16_3196533     ZHar    A    C        0      0        2 
  16  chr16_3196533   Sample    A    C        0      0        2 
  16  chr16_3197221     AAsi    A    G        1      2        2 
  16  chr16_3197221     AKia    A    G        0      0        2 
  16  chr16_3197221     AOna    A    G        0      0        2 
  16  chr16_3197221     ASom    A    G        1      2        2 
  16  chr16_3197221     HCab    A    G        1      2        2 
  16  chr16_3197221     HPrz    A    G        1      2        2 
  16  chr16_3197221     ZBoe    A    G        0      0        2 
  16  chr16_3197221     ZGre    A    G        0      0        2 
  16  chr16_3197221     ZHar    A    G        0      0        2 
  16  chr16_3197221   Sample    A    G        1      2        2 
  16  chr16_3201583     AAsi    C    A        0      0        2 
  16  chr16_3201583     AKia    C    A        0      0        2 
  16  chr16_3201583     AOna    C    A        1      2        2 
  16  chr16_3201583     ASom    C    A        0      0        2 
  16  chr16_3201583     HCab    C    A        0      0        2 
  16  chr16_3201583     HPrz    C    A        0      0        2 
  16  chr16_3201583     ZBoe    C    A        0      0        2 
  16  chr16_3201583     ZGre    C    A        0      0        2 
  16  chr16_3201583     ZHar    C    A        0      0        2 
  16  chr16_3201583   Sample    C    A        0      0        2 
  16  chr16_3201771     AAsi    A    G        0      0        2 
  16  chr16_3201771     AKia    A    G        0      0        2 
  16  chr16_3201771     AOna    A    G        1      2        2 
  16  chr16_3201771     ASom    A    G        0      0        2 
  16  chr16_3201771     HCab    A    G        0      0        2 
  16  chr16_3201771     HPrz    A    G        0      0        2 
  16  chr16_3201771     ZBoe    A    G        0      0        2 
  16  chr16_3201771     ZGre    A    G        0      0        2 
  16  chr16_3201771     ZHar    A    G        0      0        2 
  16  chr16_3201771   Sample    A    G        0      0        2 
  16  chr16_3203514     AAsi    A    G        0      0        2 
  16  chr16_3203514     AKia    A    G        0      0        2 
  16  chr16_3203514     AOna    A    G        0      0        2 
  16  chr16_3203514     ASom    A    G        0      0        2 
  16  chr16_3203514     HCab    A    G        0      0        2 
  16  chr16_3203514     HPrz    A    G        0      0        2 
  16  chr16_3203514     ZBoe    A    G      0.5      1        2 
  16  chr16_3203514     ZGre    A    G        0      0        2 
  16  chr16_3203514     ZHar    A    G        0      0        2 
  16  chr16_3203514   Sample    A    G        0      0        2 
  16  chr16_3206465     AAsi    C    A        1      2        2 
  16  chr16_3206465     AKia    C    A        1      2        2 
  16  chr16_3206465     AOna    C    A        1      2        2 
  16  chr16_3206465     ASom    C    A        1      2        2 
  16  chr16_3206465     HCab    C    A        0      0        2 
  16  chr16_3206465     HPrz    C    A        0      0        2 
  16  chr16_3206465     ZBoe    C    A        0      0        2 
  16  chr16_3206465     ZGre    C    A        0      0        2 
  16  chr16_3206465     ZHar    C    A        0      0        2 
  16  chr16_3206465   Sample    C    A        0      0        2 
  16  chr16_3211305     AAsi    T    C        0      0        2 
  16  chr16_3211305     AKia    T    C        0      0        2 
  16  chr16_3211305     AOna    T    C        0      0        2 
  16  chr16_3211305     ASom    T    C        0      0        2 
  16  chr16_3211305     HCab    T    C        1      2        2 
  16  chr16_3211305     HPrz    T    C        1      2        2 
  16  chr16_3211305     ZBoe    T    C        0      0        2 
  16  chr16_3211305     ZGre    T    C        0      0        2 
  16  chr16_3211305     ZHar    T    C        0      0        2 
  16  chr16_3211305   Sample    T    C        1      2        2 
  16  chr16_3216581     AAsi    T    C        0      0        2 
  16  chr16_3216581     AKia    T    C        0      0        2 
  16  chr16_3216581     AOna    T    C        0      0        2 
  16  chr16_3216581     ASom    T    C        0      0        2 
  16  chr16_3216581     HCab    T    C        1      2        2 
  16  chr16_3216581     HPrz    T    C        1      2        2 
  16  chr16_3216581     ZBoe    T    C        0      0        2 
  16  chr16_3216581     ZGre    T    C        0      0        2 
  16  chr16_3216581     ZHar    T    C        0      0        2 
  16  chr16_3216581   Sample    T    C        1      2        2 
  16  chr16_3223628     AAsi    G    A        0      0        2 
  16  chr16_3223628     AKia    G    A        0      0        2 
  16  chr16_3223628     AOna    G    A        0      0        2 
  16  chr16_3223628     ASom    G    A        0      0        2 
  16  chr16_3223628     HCab    G    A      0.5      1        2 
  16  chr16_3223628     HPrz    G    A      0.5      1        2 
  16  chr16_3223628     ZBoe    G    A        0      0        2 
  16  chr16_3223628     ZGre    G    A        0      0        2 
  16  chr16_3223628     ZHar    G    A        0      0        2 
  16  chr16_3223628   Sample    G    A        1      2        2 
  16  chr16_3223678     AAsi    T    C        0      0        2 
  16  chr16_3223678     AKia    T    C        0      0        2 
  16  chr16_3223678     AOna    T    C        0      0        2 
  16  chr16_3223678     ASom    T    C        0      0        2 
  16  chr16_3223678     HCab    T    C        0      0        2 
  16  chr16_3223678     HPrz    T    C        0      0        2 
  16  chr16_3223678     ZBoe    T    C        0      0        2 
  16  chr16_3223678     ZGre    T    C        1      2        2 
  16  chr16_3223678     ZHar    T    C        0      0        2 
  16  chr16_3223678   Sample    T    C        0      0        2 
  16  chr16_3229573     AAsi    C    T        1      2        2 
  16  chr16_3229573     AKia    C    T        1      2        2 
  16  chr16_3229573     AOna    C    T        1      2        2 
  16  chr16_3229573     ASom    C    T        1      2        2 
  16  chr16_3229573     HCab    C    T        0      0        2 
  16  chr16_3229573     HPrz    C    T        0      0        2 
  16  chr16_3229573     ZBoe    C    T        0      0        2 
  16  chr16_3229573     ZGre    C    T        0      0        2 
  16  chr16_3229573     ZHar    C    T        0      0        2 
  16  chr16_3229573   Sample    C    T        0      0        2 
  16  chr16_3231036     AAsi    C    T        0      0        2 
  16  chr16_3231036     AKia    C    T        0      0        2 
  16  chr16_3231036     AOna    C    T        0      0        2 
  16  chr16_3231036     ASom    C    T        0      0        2 
  16  chr16_3231036     HCab    C    T        1      2        2 
  16  chr16_3231036     HPrz    C    T        1      2        2 
  16  chr16_3231036     ZBoe    C    T        0      0        2 
  16  chr16_3231036     ZGre    C    T        0      0        2 
  16  chr16_3231036     ZHar    C    T        0      0        2 
  16  chr16_3231036   Sample    C    T        1      2        2 
  16  chr16_3231368     AAsi    T    C        0      0        2 
  16  chr16_3231368     AKia    T    C        0      0        2 
  16  chr16_3231368     AOna    T    C        0      0        2 
  16  chr16_3231368     ASom    T    C        0      0        2 
  16  chr16_3231368     HCab    T    C        0      0        2 
  16  chr16_3231368     HPrz    T    C        0      0        2 
  16  chr16_3231368     ZBoe    T    C        0      0        2 
  16  chr16_3231368     ZGre    T    C        0      0        2 
  16  chr16_3231368     ZHar    T    C      0.5      1        2 
  16  chr16_3231368   Sample    T    C        0      0        2 
  16  chr16_3231680     AAsi    T    C        0      0        2 
  16  chr16_3231680     AKia    T    C        1      2        2 
  16  chr16_3231680     AOna    T    C        0      0        2 
  16  chr16_3231680     ASom    T    C        0      0        2 
  16  chr16_3231680     HCab    T    C        0      0        2 
  16  chr16_3231680     HPrz    T    C        0      0        2 
  16  chr16_3231680     ZBoe    T    C        0      0        2 
  16  chr16_3231680     ZGre    T    C        0      0        2 
  16  chr16_3231680     ZHar    T    C        0      0        2 
  16  chr16_3231680   Sample    T    C        0      0        2 
  16  chr16_3235990     AAsi    T    C        0      0        2 
  16  chr16_3235990     AKia    T    C        0      0        2 
  16  chr16_3235990     AOna    T    C        0      0        2 
  16  chr16_3235990     ASom    T    C        0      0        2 
  16  chr16_3235990     HCab    T    C        0      0        2 
  16  chr16_3235990     HPrz    T    C        0      0        2 
  16  chr16_3235990     ZBoe    T    C      0.5      1        2 
  16  chr16_3235990     ZGre    T    C        0      0        2 
  16  chr16_3235990     ZHar    T    C        0      0        2 
  16  chr16_3235990   Sample    T    C        0      0        2 
  16  chr16_3238496     AAsi    G    T        0      0        2 
  16  chr16_3238496     AKia    G    T        0      0        2 
  16  chr16_3238496     AOna    G    T        0      0        2 
  16  chr16_3238496     ASom    G    T        0      0        2 
  16  chr16_3238496     HCab    G    T        0      0        2 
  16  chr16_3238496     HPrz    G    T        0      0        2 
  16  chr16_3238496     ZBoe    G    T        0      0        2 
  16  chr16_3238496     ZGre    G    T        0      0        2 
  16  chr16_3238496     ZHar    G    T      0.5      1        2 
  16  chr16_3238496   Sample    G    T        0      0        2 
  16  chr16_3239196     AAsi    G    A        0      0        2 
  16  chr16_3239196     AKia    G    A        0      0        2 
  16  chr16_3239196     AOna    G    A        0      0        2 
  16  chr16_3239196     ASom    G    A        0      0        2 
  16  chr16_3239196     HCab    G    A        1      2        2 
  16  chr16_3239196     HPrz    G    A        1      2        2 
  16  chr16_3239196     ZBoe    G    A        0      0        2 
  16  chr16_3239196     ZGre    G    A        0      0        2 
  16  chr16_3239196     ZHar    G    A        0      0        2 
  16  chr16_3239196   Sample    G    A        1      2        2 
  16  chr16_3240255     AAsi    G    C        0      0        2 
  16  chr16_3240255     AKia    G    C        0      0        2 
  16  chr16_3240255     AOna    G    C        0      0        2 
  16  chr16_3240255     ASom    G    C        0      0        2 
  16  chr16_3240255     HCab    G    C        0      0        2 
  16  chr16_3240255     HPrz    G    C        0      0        2 
  16  chr16_3240255     ZBoe    G    C        0      0        2 
  16  chr16_3240255     ZGre    G    C        0      0        2 
  16  chr16_3240255     ZHar    G    C        1      2        2 
  16  chr16_3240255   Sample    G    C        0      0        2 
  16  chr16_3245434     AAsi    T    C        0      0        2 
  16  chr16_3245434     AKia    T    C        0      0        2 
  16  chr16_3245434     AOna    T    C        0      0        2 
  16  chr16_3245434     ASom    T    C        0      0        2 
  16  chr16_3245434     HCab    T    C        0      0        2 
  16  chr16_3245434     HPrz    T    C      0.5      1        2 
  16  chr16_3245434     ZBoe    T    C        0      0        2 
  16  chr16_3245434     ZGre    T    C        0      0        2 
  16  chr16_3245434     ZHar    T    C        0      0        2 
  16  chr16_3245434   Sample    T    C        0      0        2 
  16  chr16_3246822     AAsi    T    C        0      0        2 
  16  chr16_3246822     AKia    T    C        0      0        2 
  16  chr16_3246822     AOna    T    C        0      0        2 
  16  chr16_3246822     ASom    T    C        0      0        2 
  16  chr16_3246822     HCab    T    C        0      0        2 
  16  chr16_3246822     HPrz    T    C        0      0        2 
  16  chr16_3246822     ZBoe    T    C        0      0        2 
  16  chr16_3246822     ZGre    T    C        0      0        2 
  16  chr16_3246822     ZHar    T    C      0.5      1        2 
  16  chr16_3246822   Sample    T    C        0      0        2 
  16  chr16_3250841     AAsi    C    T      0.5      1        2 
  16  chr16_3250841     AKia    C    T        0      0        2 
  16  chr16_3250841     AOna    C    T        0      0        2 
  16  chr16_3250841     ASom    C    T        0      0        2 
  16  chr16_3250841     HCab    C    T        0      0        2 
  16  chr16_3250841     HPrz    C    T        0      0        2 
  16  chr16_3250841     ZBoe    C    T        0      0        2 
  16  chr16_3250841     ZGre    C    T        0      0        2 
  16  chr16_3250841     ZHar    C    T        0      0        2 
  16  chr16_3250841   Sample    C    T        0      0        2 
  16  chr16_3256174     AAsi    G    C        0      0        2 
  16  chr16_3256174     AKia    G    C        0      0        2 
  16  chr16_3256174     AOna    G    C        0      0        2 
  16  chr16_3256174     ASom    G    C        0      0        2 
  16  chr16_3256174     HCab    G    C        0      0        2 
  16  chr16_3256174     HPrz    G    C        0      0        2 
  16  chr16_3256174     ZBoe    G    C        0      0        2 
  16  chr16_3256174     ZGre    G    C        0      0        2 
  16  chr16_3256174     ZHar    G    C        1      2        2 
  16  chr16_3256174   Sample    G    C        0      0        2 
  16  chr16_3257608     AAsi    T    C      0.5      1        2 
  16  chr16_3257608     AKia    T    C        0      0        2 
  16  chr16_3257608     AOna    T    C        0      0        2 
  16  chr16_3257608     ASom    T    C        0      0        2 
  16  chr16_3257608     HCab    T    C        0      0        2 
  16  chr16_3257608     HPrz    T    C        0      0        2 
  16  chr16_3257608     ZBoe    T    C        0      0        2 
  16  chr16_3257608     ZGre    T    C        0      0        2 
  16  chr16_3257608     ZHar    T    C        0      0        2 
  16  chr16_3257608   Sample    T    C        0      0        2 
  16  chr16_3258078     AAsi    G    C      0.5      1        2 
  16  chr16_3258078     AKia    G    C        0      0        2 
  16  chr16_3258078     AOna    G    C        0      0        2 
  16  chr16_3258078     ASom    G    C        0      0        2 
  16  chr16_3258078     HCab    G    C        0      0        2 
  16  chr16_3258078     HPrz    G    C        0      0        2 
  16  chr16_3258078     ZBoe    G    C        0      0        2 
  16  chr16_3258078     ZGre    G    C        0      0        2 
  16  chr16_3258078     ZHar    G    C        0      0        2 
  16  chr16_3258078   Sample    G    C        0      0        2 
  16  chr16_3277689     AAsi    G    A        0      0        2 
  16  chr16_3277689     AKia    G    A        0      0        2 
  16  chr16_3277689     AOna    G    A        0      0        2 
  16  chr16_3277689     ASom    G    A        0      0        2 
  16  chr16_3277689     HCab    G    A        1      2        2 
  16  chr16_3277689     HPrz    G    A        1      2        2 
  16  chr16_3277689     ZBoe    G    A        0      0        2 
  16  chr16_3277689     ZGre    G    A        0      0        2 
  16  chr16_3277689     ZHar    G    A        0      0        2 
  16  chr16_3277689   Sample    G    A        1      2        2 
  16  chr16_3279285     AAsi    G    A        0      0        2 
  16  chr16_3279285     AKia    G    A        0      0        2 
  16  chr16_3279285     AOna    G    A        0      0        2 
  16  chr16_3279285     ASom    G    A        0      0        2 
  16  chr16_3279285     HCab    G    A        1      2        2 
  16  chr16_3279285     HPrz    G    A        1      2        2 
  16  chr16_3279285     ZBoe    G    A        0      0        2 
  16  chr16_3279285     ZGre    G    A        0      0        2 
  16  chr16_3279285     ZHar    G    A        0      0        2 
  16  chr16_3279285   Sample    G    A        1      2        2 
  16  chr16_3280742     AAsi    C    T        0      0        2 
  16  chr16_3280742     AKia    C    T        0      0        2 
  16  chr16_3280742     AOna    C    T        0      0        2 
  16  chr16_3280742     ASom    C    T        0      0        2 
  16  chr16_3280742     HCab    C    T        0      0        2 
  16  chr16_3280742     HPrz    C    T        0      0        2 
  16  chr16_3280742     ZBoe    C    T        1      2        2 
  16  chr16_3280742     ZGre    C    T        1      2        2 
  16  chr16_3280742     ZHar    C    T        1      2        2 
  16  chr16_3280742   Sample    C    T        0      0        2 
  16  chr16_3291641     AAsi    C    A        0      0        2 
  16  chr16_3291641     AKia    C    A        0      0        2 
  16  chr16_3291641     AOna    C    A        0      0        2 
  16  chr16_3291641     ASom    C    A        0      0        2 
  16  chr16_3291641     HCab    C    A        1      2        2 
  16  chr16_3291641     HPrz    C    A        1      2        2 
  16  chr16_3291641     ZBoe    C    A        0      0        2 
  16  chr16_3291641     ZGre    C    A        0      0        2 
  16  chr16_3291641     ZHar    C    A        0      0        2 
  16  chr16_3291641   Sample    C    A        1      2        2 
  16  chr16_3292024     AAsi    T    C        0      0        2 
  16  chr16_3292024     AKia    T    C        0      0        2 
  16  chr16_3292024     AOna    T    C        0      0        2 
  16  chr16_3292024     ASom    T    C        0      0        2 
  16  chr16_3292024     HCab    T    C        1      2        2 
  16  chr16_3292024     HPrz    T    C        1      2        2 
  16  chr16_3292024     ZBoe    T    C        0      0        2 
  16  chr16_3292024     ZGre    T    C        0      0        2 
  16  chr16_3292024     ZHar    T    C        0      0        2 
  16  chr16_3292024   Sample    T    C        1      2        2 
  16  chr16_3293550     AAsi    A    C        0      0        2 
  16  chr16_3293550     AKia    A    C        0      0        2 
  16  chr16_3293550     AOna    A    C        0      0        2 
  16  chr16_3293550     ASom    A    C        0      0        2 
  16  chr16_3293550     HCab    A    C        1      2        2 
  16  chr16_3293550     HPrz    A    C        1      2        2 
  16  chr16_3293550     ZBoe    A    C        0      0        2 
  16  chr16_3293550     ZGre    A    C        0      0        2 
  16  chr16_3293550     ZHar    A    C        0      0        2 
  16  chr16_3293550   Sample    A    C        1      2        2 
  16  chr16_3295132     AAsi    T    C        0      0        2 
  16  chr16_3295132     AKia    T    C        0      0        2 
  16  chr16_3295132     AOna    T    C        0      0        2 
  16  chr16_3295132     ASom    T    C        0      0        2 
  16  chr16_3295132     HCab    T    C        0      0        2 
  16  chr16_3295132     HPrz    T    C      0.5      1        2 
  16  chr16_3295132     ZBoe    T    C        0      0        2 
  16  chr16_3295132     ZGre    T    C        0      0        2 
  16  chr16_3295132     ZHar    T    C        0      0        2 
  16  chr16_3295132   Sample    T    C        0      0        2 
  16  chr16_3300869     AAsi    A    G        0      0        2 
  16  chr16_3300869     AKia    A    G        0      0        2 
  16  chr16_3300869     AOna    A    G        0      0        2 
  16  chr16_3300869     ASom    A    G        0      0        2 
  16  chr16_3300869     HCab    A    G        0      0        2 
  16  chr16_3300869     HPrz    A    G        0      0        2 
  16  chr16_3300869     ZBoe    A    G        0      0        2 
  16  chr16_3300869     ZGre    A    G        0      0        2 
  16  chr16_3300869     ZHar    A    G        1      2        2 
  16  chr16_3300869   Sample    A    G        0      0        2 
  16  chr16_3305284     AAsi    G    C        0      0        2 
  16  chr16_3305284     AKia    G    C        0      0        2 
  16  chr16_3305284     AOna    G    C        0      0        2 
  16  chr16_3305284     ASom    G    C        0      0        2 
  16  chr16_3305284     HCab    G    C        1      2        2 
  16  chr16_3305284     HPrz    G    C        1      2        2 
  16  chr16_3305284     ZBoe    G    C        0      0        2 
  16  chr16_3305284     ZGre    G    C        0      0        2 
  16  chr16_3305284     ZHar    G    C        0      0        2 
  16  chr16_3305284   Sample    G    C        1      2        2 
  16  chr16_3305480     AAsi    G    A        0      0        2 
  16  chr16_3305480     AKia    G    A        1      2        2 
  16  chr16_3305480     AOna    G    A        0      0        2 
  16  chr16_3305480     ASom    G    A        0      0        2 
  16  chr16_3305480     HCab    G    A        0      0        2 
  16  chr16_3305480     HPrz    G    A        0      0        2 
  16  chr16_3305480     ZBoe    G    A        0      0        2 
  16  chr16_3305480     ZGre    G    A        0      0        2 
  16  chr16_3305480     ZHar    G    A        0      0        2 
  16  chr16_3305480   Sample    G    A        0      0        2 
  16  chr16_3307918     AAsi    A    G        0      0        2 
  16  chr16_3307918     AKia    A    G        0      0        2 
  16  chr16_3307918     AOna    A    G        0      0        2 
  16  chr16_3307918     ASom    A    G        0      0        2 
  16  chr16_3307918     HCab    A    G        0      0        2 
  16  chr16_3307918     HPrz    A    G        0      0        2 
  16  chr16_3307918     ZBoe    A    G        0      0        2 
  16  chr16_3307918     ZGre    A    G      0.5      1        2 
  16  chr16_3307918     ZHar    A    G        0      0        2 
  16  chr16_3307918   Sample    A    G        0      0        2 
  16  chr16_3311092     AAsi    T    C        0      0        2 
  16  chr16_3311092     AKia    T    C        0      0        2 
  16  chr16_3311092     AOna    T    C        0      0        2 
  16  chr16_3311092     ASom    T    C        0      0        2 
  16  chr16_3311092     HCab    T    C        0      0        2 
  16  chr16_3311092     HPrz    T    C        0      0        2 
  16  chr16_3311092     ZBoe    T    C        0      0        2 
  16  chr16_3311092     ZGre    T    C        0      0        2 
  16  chr16_3311092     ZHar    T    C      0.5      1        2 
  16  chr16_3311092   Sample    T    C        0      0        2 
  16  chr16_3314946     AAsi    A    G        0      0        2 
  16  chr16_3314946     AKia    A    G        0      0        2 
  16  chr16_3314946     AOna    A    G        1      2        2 
  16  chr16_3314946     ASom    A    G        0      0        2 
  16  chr16_3314946     HCab    A    G        0      0        2 
  16  chr16_3314946     HPrz    A    G        0      0        2 
  16  chr16_3314946     ZBoe    A    G        0      0        2 
  16  chr16_3314946     ZGre    A    G        0      0        2 
  16  chr16_3314946     ZHar    A    G        0      0        2 
  16  chr16_3314946   Sample    A    G        0      0        2 
  16  chr16_3320834     AAsi    T    C        1      2        2 
  16  chr16_3320834     AKia    T    C        0      0        2 
  16  chr16_3320834     AOna    T    C        0      0        2 
  16  chr16_3320834     ASom    T    C        0      0        2 
  16  chr16_3320834     HCab    T    C        0      0        2 
  16  chr16_3320834     HPrz    T    C        0      0        2 
  16  chr16_3320834     ZBoe    T    C        0      0        2 
  16  chr16_3320834     ZGre    T    C        0      0        2 
  16  chr16_3320834     ZHar    T    C        0      0        2 
  16  chr16_3320834   Sample    T    C        0      0        2 
  16  chr16_3330695     AAsi    A    G        0      0        2 
  16  chr16_3330695     AKia    A    G        0      0        2 
  16  chr16_3330695     AOna    A    G        0      0        2 
  16  chr16_3330695     ASom    A    G        0      0        2 
  16  chr16_3330695     HCab    A    G        0      0        2 
  16  chr16_3330695     HPrz    A    G        0      0        2 
  16  chr16_3330695     ZBoe    A    G      0.5      1        2 
  16  chr16_3330695     ZGre    A    G        0      0        2 
  16  chr16_3330695     ZHar    A    G        0      0        2 
  16  chr16_3330695   Sample    A    G        0      0        2 
  16  chr16_3331274     AAsi    G    C        0      0        2 
  16  chr16_3331274     AKia    G    C        0      0        2 
  16  chr16_3331274     AOna    G    C        0      0        2 
  16  chr16_3331274     ASom    G    C        0      0        2 
  16  chr16_3331274     HCab    G    C        0      0        2 
  16  chr16_3331274     HPrz    G    C        0      0        2 
  16  chr16_3331274     ZBoe    G    C        0      0        2 
  16  chr16_3331274     ZGre    G    C        1      2        2 
  16  chr16_3331274     ZHar    G    C        0      0        2 
  16  chr16_3331274   Sample    G    C        0      0        2 
  16  chr16_3332669     AAsi    A    T        0      0        2 
  16  chr16_3332669     AKia    A    T        0      0        2 
  16  chr16_3332669     AOna    A    T        0      0        2 
  16  chr16_3332669     ASom    A    T        0      0        2 
  16  chr16_3332669     HCab    A    T      0.5      1        2 
  16  chr16_3332669     HPrz    A    T      0.5      1        2 
  16  chr16_3332669     ZBoe    A    T        0      0        2 
  16  chr16_3332669     ZGre    A    T        0      0        2 
  16  chr16_3332669     ZHar    A    T        0      0        2 
  16  chr16_3332669   Sample    A    T        0      0        2 
  16  chr16_3339906     AAsi    C    A        1      2        2 
  16  chr16_3339906     AKia    C    A        0      0        2 
  16  chr16_3339906     AOna    C    A        0      0        2 
  16  chr16_3339906     ASom    C    A        1      2        2 
  16  chr16_3339906     HCab    C    A        0      0        2 
  16  chr16_3339906     HPrz    C    A        0      0        2 
  16  chr16_3339906     ZBoe    C    A        0      0        2 
  16  chr16_3339906     ZGre    C    A        0      0        2 
  16  chr16_3339906     ZHar    C    A        0      0        2 
  16  chr16_3339906   Sample    C    A        0      0        2 
  16  chr16_3340099     AAsi    T    C        1      2        2 
  16  chr16_3340099     AKia    T    C        0      0        2 
  16  chr16_3340099     AOna    T    C        0      0        2 
  16  chr16_3340099     ASom    T    C        1      2        2 
  16  chr16_3340099     HCab    T    C        0      0        2 
  16  chr16_3340099     HPrz    T    C        0      0        2 
  16  chr16_3340099     ZBoe    T    C        0      0        2 
  16  chr16_3340099     ZGre    T    C        0      0        2 
  16  chr16_3340099     ZHar    T    C        0      0        2 
  16  chr16_3340099   Sample    T    C        0      0        2 
  16  chr16_3346181     AAsi    C    A        0      0        2 
  16  chr16_3346181     AKia    C    A        0      0        2 
  16  chr16_3346181     AOna    C    A        0      0        2 
  16  chr16_3346181     ASom    C    A        0      0        2 
  16  chr16_3346181     HCab    C    A        1      2        2 
  16  chr16_3346181     HPrz    C    A        1      2        2 
  16  chr16_3346181     ZBoe    C    A        0      0        2 
  16  chr16_3346181     ZGre    C    A        0      0        2 
  16  chr16_3346181     ZHar    C    A        0      0        2 
  16  chr16_3346181   Sample    C    A        1      2        2 
  16  chr16_3350794     AAsi    T    C        0      0        2 
  16  chr16_3350794     AKia    T    C        1      2        2 
  16  chr16_3350794     AOna    T    C        1      2        2 
  16  chr16_3350794     ASom    T    C        0      0        2 
  16  chr16_3350794     HCab    T    C        0      0        2 
  16  chr16_3350794     HPrz    T    C        0      0        2 
  16  chr16_3350794     ZBoe    T    C        0      0        2 
  16  chr16_3350794     ZGre    T    C        0      0        2 
  16  chr16_3350794     ZHar    T    C        0      0        2 
  16  chr16_3350794   Sample    T    C        0      0        2 
  16  chr16_3355822     AAsi    G    C        0      0        2 
  16  chr16_3355822     AKia    G    C        0      0        2 
  16  chr16_3355822     AOna    G    C        0      0        2 
  16  chr16_3355822     ASom    G    C        0      0        2 
  16  chr16_3355822     HCab    G    C        1      2        2 
  16  chr16_3355822     HPrz    G    C        1      2        2 
  16  chr16_3355822     ZBoe    G    C        0      0        2 
  16  chr16_3355822     ZGre    G    C        0      0        2 
  16  chr16_3355822     ZHar    G    C        0      0        2 
  16  chr16_3355822   Sample    G    C        1      2        2 
  16  chr16_3357310     AAsi    A    G        0      0        2 
  16  chr16_3357310     AKia    A    G        0      0        2 
  16  chr16_3357310     AOna    A    G        0      0        2 
  16  chr16_3357310     ASom    A    G        0      0        2 
  16  chr16_3357310     HCab    A    G        0      0        2 
  16  chr16_3357310     HPrz    A    G        0      0        2 
  16  chr16_3357310     ZBoe    A    G        1      2        2 
  16  chr16_3357310     ZGre    A    G        0      0        2 
  16  chr16_3357310     ZHar    A    G        0      0        2 
  16  chr16_3357310   Sample    A    G        0      0        2 
  16  chr16_3357590     AAsi    A    G        0      0        2 
  16  chr16_3357590     AKia    A    G        0      0        2 
  16  chr16_3357590     AOna    A    G        0      0        2 
  16  chr16_3357590     ASom    A    G        0      0        2 
  16  chr16_3357590     HCab    A    G        0      0        2 
  16  chr16_3357590     HPrz    A    G        0      0        2 
  16  chr16_3357590     ZBoe    A    G        0      0        2 
  16  chr16_3357590     ZGre    A    G      0.5      1        2 
  16  chr16_3357590     ZHar    A    G        0      0        2 
  16  chr16_3357590   Sample    A    G        0      0        2 
  16  chr16_3359732     AAsi    T    C        0      0        2 
  16  chr16_3359732     AKia    T    C        0      0        2 
  16  chr16_3359732     AOna    T    C        0      0        2 
  16  chr16_3359732     ASom    T    C        0      0        2 
  16  chr16_3359732     HCab    T    C        0      0        2 
  16  chr16_3359732     HPrz    T    C        0      0        2 
  16  chr16_3359732     ZBoe    T    C        0      0        2 
  16  chr16_3359732     ZGre    T    C        0      0        2 
  16  chr16_3359732     ZHar    T    C      0.5      1        2 
  16  chr16_3359732   Sample    T    C        0      0        2 
  16  chr16_3362124     AAsi    T    C        1      2        2 
  16  chr16_3362124     AKia    T    C        0      0        2 
  16  chr16_3362124     AOna    T    C        0      0        2 
  16  chr16_3362124     ASom    T    C        1      2        2 
  16  chr16_3362124     HCab    T    C        0      0        2 
  16  chr16_3362124     HPrz    T    C        0      0        2 
  16  chr16_3362124     ZBoe    T    C        0      0        2 
  16  chr16_3362124     ZGre    T    C        0      0        2 
  16  chr16_3362124     ZHar    T    C        0      0        2 
  16  chr16_3362124   Sample    T    C        0      0        2 
  16  chr16_3366844     AAsi    A    G        0      0        2 
  16  chr16_3366844     AKia    A    G        1      2        2 
  16  chr16_3366844     AOna    A    G        0      0        2 
  16  chr16_3366844     ASom    A    G        0      0        2 
  16  chr16_3366844     HCab    A    G        0      0        2 
  16  chr16_3366844     HPrz    A    G        0      0        2 
  16  chr16_3366844     ZBoe    A    G        0      0        2 
  16  chr16_3366844     ZGre    A    G        0      0        2 
  16  chr16_3366844     ZHar    A    G        0      0        2 
  16  chr16_3366844   Sample    A    G        0      0        2 
  16  chr16_3372749     AAsi    T    C        1      2        2 
  16  chr16_3372749     AKia    T    C        0      0        2 
  16  chr16_3372749     AOna    T    C        0      0        2 
  16  chr16_3372749     ASom    T    C        0      0        2 
  16  chr16_3372749     HCab    T    C        0      0        2 
  16  chr16_3372749     HPrz    T    C        0      0        2 
  16  chr16_3372749     ZBoe    T    C        0      0        2 
  16  chr16_3372749     ZGre    T    C        0      0        2 
  16  chr16_3372749     ZHar    T    C        1      2        2 
  16  chr16_3372749   Sample    T    C        0      0        2 
  16  chr16_3373814     AAsi    T    G        0      0        2 
  16  chr16_3373814     AKia    T    G        1      2        2 
  16  chr16_3373814     AOna    T    G        0      0        2 
  16  chr16_3373814     ASom    T    G        0      0        2 
  16  chr16_3373814     HCab    T    G        0      0        2 
  16  chr16_3373814     HPrz    T    G        0      0        2 
  16  chr16_3373814     ZBoe    T    G        0      0        2 
  16  chr16_3373814     ZGre    T    G        0      0        2 
  16  chr16_3373814     ZHar    T    G        0      0        2 
  16  chr16_3373814   Sample    T    G        0      0        2 
  16  chr16_3373850     AAsi    T    C        0      0        2 
  16  chr16_3373850     AKia    T    C        0      0        2 
  16  chr16_3373850     AOna    T    C        0      0        2 
  16  chr16_3373850     ASom    T    C        0      0        2 
  16  chr16_3373850     HCab    T    C        0      0        2 
  16  chr16_3373850     HPrz    T    C        0      0        2 
  16  chr16_3373850     ZBoe    T    C        0      0        2 
  16  chr16_3373850     ZGre    T    C        1      2        2 
  16  chr16_3373850     ZHar    T    C        0      0        2 
  16  chr16_3373850   Sample    T    C        0      0        2 
  16  chr16_3382798     AAsi    T    C        0      0        2 
  16  chr16_3382798     AKia    T    C        0      0        2 
  16  chr16_3382798     AOna    T    C        0      0        2 
  16  chr16_3382798     ASom    T    C        0      0        2 
  16  chr16_3382798     HCab    T    C        1      2        2 
  16  chr16_3382798     HPrz    T    C        1      2        2 
  16  chr16_3382798     ZBoe    T    C        0      0        2 
  16  chr16_3382798     ZGre    T    C        0      0        2 
  16  chr16_3382798     ZHar    T    C        0      0        2 
  16  chr16_3382798   Sample    T    C        1      2        2 
  16  chr16_3386766     AAsi    C    T        0      0        2 
  16  chr16_3386766     AKia    C    T        0      0        2 
  16  chr16_3386766     AOna    C    T        0      0        2 
  16  chr16_3386766     ASom    C    T        0      0        2 
  16  chr16_3386766     HCab    C    T        0      0        2 
  16  chr16_3386766     HPrz    C    T        0      0        2 
  16  chr16_3386766     ZBoe    C    T        0      0        2 
  16  chr16_3386766     ZGre    C    T        0      0        2 
  16  chr16_3386766     ZHar    C    T        1      2        2 
  16  chr16_3386766   Sample    C    T        0      0        2 
  16  chr16_3387005     AAsi    C    T        0      0        2 
  16  chr16_3387005     AKia    C    T        0      0        2 
  16  chr16_3387005     AOna    C    T        0      0        2 
  16  chr16_3387005     ASom    C    T        0      0        2 
  16  chr16_3387005     HCab    C    T        1      2        2 
  16  chr16_3387005     HPrz    C    T        1      2        2 
  16  chr16_3387005     ZBoe    C    T        0      0        2 
  16  chr16_3387005     ZGre    C    T        0      0        2 
  16  chr16_3387005     ZHar    C    T        0      0        2 
  16  chr16_3387005   Sample    C    T        1      2        2 
  16  chr16_3387857     AAsi    T    C        0      0        2 
  16  chr16_3387857     AKia    T    C        0      0        2 
  16  chr16_3387857     AOna    T    C        0      0        2 
  16  chr16_3387857     ASom    T    C        0      0        2 
  16  chr16_3387857     HCab    T    C        1      2        2 
  16  chr16_3387857     HPrz    T    C        1      2        2 
  16  chr16_3387857     ZBoe    T    C        0      0        2 
  16  chr16_3387857     ZGre    T    C        0      0        2 
  16  chr16_3387857     ZHar    T    C        0      0        2 
  16  chr16_3387857   Sample    T    C        1      2        2 
  16  chr16_3389247     AAsi    G    T        0      0        2 
  16  chr16_3389247     AKia    G    T        0      0        2 
  16  chr16_3389247     AOna    G    T        0      0        2 
  16  chr16_3389247     ASom    G    T        0      0        2 
  16  chr16_3389247     HCab    G    T        1      2        2 
  16  chr16_3389247     HPrz    G    T        1      2        2 
  16  chr16_3389247     ZBoe    G    T        0      0        2 
  16  chr16_3389247     ZGre    G    T        0      0        2 
  16  chr16_3389247     ZHar    G    T        0      0        2 
  16  chr16_3389247   Sample    G    T        1      2        2 
  16  chr16_3390218     AAsi    T    C        0      0        2 
  16  chr16_3390218     AKia    T    C        0      0        2 
  16  chr16_3390218     AOna    T    C        0      0        2 
  16  chr16_3390218     ASom    T    C        0      0        2 
  16  chr16_3390218     HCab    T    C        0      0        2 
  16  chr16_3390218     HPrz    T    C        0      0        2 
  16  chr16_3390218     ZBoe    T    C        0      0        2 
  16  chr16_3390218     ZGre    T    C        1      2        2 
  16  chr16_3390218     ZHar    T    C        0      0        2 
  16  chr16_3390218   Sample    T    C        0      0        2 
  16  chr16_3394507     AAsi    T    C        0      0        2 
  16  chr16_3394507     AKia    T    C        0      0        2 
  16  chr16_3394507     AOna    T    C        1      2        2 
  16  chr16_3394507     ASom    T    C        0      0        2 
  16  chr16_3394507     HCab    T    C        0      0        2 
  16  chr16_3394507     HPrz    T    C        0      0        2 
  16  chr16_3394507     ZBoe    T    C        0      0        2 
  16  chr16_3394507     ZGre    T    C        0      0        2 
  16  chr16_3394507     ZHar    T    C        0      0        2 
  16  chr16_3394507   Sample    T    C        0      0        2 
  16  chr16_3398938     AAsi    C    T        0      0        2 
  16  chr16_3398938     AKia    C    T        0      0        2 
  16  chr16_3398938     AOna    C    T        0      0        2 
  16  chr16_3398938     ASom    C    T        0      0        2 
  16  chr16_3398938     HCab    C    T        1      2        2 
  16  chr16_3398938     HPrz    C    T        1      2        2 
  16  chr16_3398938     ZBoe    C    T        0      0        2 
  16  chr16_3398938     ZGre    C    T        0      0        2 
  16  chr16_3398938     ZHar    C    T        0      0        2 
  16  chr16_3398938   Sample    C    T        1      2        2 
  16  chr16_3399637     AAsi    T    C        0      0        2 
  16  chr16_3399637     AKia    T    C        0      0        2 
  16  chr16_3399637     AOna    T    C        1      2        2 
  16  chr16_3399637     ASom    T    C        0      0        2 
  16  chr16_3399637     HCab    T    C        0      0        2 
  16  chr16_3399637     HPrz    T    C        0      0        2 
  16  chr16_3399637     ZBoe    T    C        0      0        2 
  16  chr16_3399637     ZGre    T    C        0      0        2 
  16  chr16_3399637     ZHar    T    C        0      0        2 
  16  chr16_3399637   Sample    T    C        1      2        2 
  16  chr16_3400241     AAsi    A    G        0      0        2 
  16  chr16_3400241     AKia    A    G        0      0        2 
  16  chr16_3400241     AOna    A    G        0      0        2 
  16  chr16_3400241     ASom    A    G        0      0        2 
  16  chr16_3400241     HCab    A    G        0      0        2 
  16  chr16_3400241     HPrz    A    G        0      0        2 
  16  chr16_3400241     ZBoe    A    G        0      0        2 
  16  chr16_3400241     ZGre    A    G        0      0        2 
  16  chr16_3400241     ZHar    A    G      0.5      1        2 
  16  chr16_3400241   Sample    A    G        0      0        2 
  16  chr16_3400640     AAsi    T    C        0      0        2 
  16  chr16_3400640     AKia    T    C        0      0        2 
  16  chr16_3400640     AOna    T    C        0      0        2 
  16  chr16_3400640     ASom    T    C        0      0        2 
  16  chr16_3400640     HCab    T    C        0      0        2 
  16  chr16_3400640     HPrz    T    C      0.5      1        2 
  16  chr16_3400640     ZBoe    T    C        0      0        2 
  16  chr16_3400640     ZGre    T    C        0      0        2 
  16  chr16_3400640     ZHar    T    C        0      0        2 
  16  chr16_3400640   Sample    T    C        0      0        2 
  16  chr16_3401998     AAsi    T    C        1      2        2 
  16  chr16_3401998     AKia    T    C        1      2        2 
  16  chr16_3401998     AOna    T    C        1      2        2 
  16  chr16_3401998     ASom    T    C        1      2        2 
  16  chr16_3401998     HCab    T    C        0      0        2 
  16  chr16_3401998     HPrz    T    C        0      0        2 
  16  chr16_3401998     ZBoe    T    C        0      0        2 
  16  chr16_3401998     ZGre    T    C        0      0        2 
  16  chr16_3401998     ZHar    T    C        0      0        2 
  16  chr16_3401998   Sample    T    C        0      0        2 
  16  chr16_3403760     AAsi    C    A        0      0        2 
  16  chr16_3403760     AKia    C    A        0      0        2 
  16  chr16_3403760     AOna    C    A        0      0        2 
  16  chr16_3403760     ASom    C    A        0      0        2 
  16  chr16_3403760     HCab    C    A      0.5      1        2 
  16  chr16_3403760     HPrz    C    A        0      0        2 
  16  chr16_3403760     ZBoe    C    A        0      0        2 
  16  chr16_3403760     ZGre    C    A        0      0        2 
  16  chr16_3403760     ZHar    C    A        0      0        2 
  16  chr16_3403760   Sample    C    A        0      0        2 
  16  chr16_3405095     AAsi    A    G        0      0        2 
  16  chr16_3405095     AKia    A    G        0      0        2 
  16  chr16_3405095     AOna    A    G        0      0        2 
  16  chr16_3405095     ASom    A    G        0      0        2 
  16  chr16_3405095     HCab    A    G        0      0        2 
  16  chr16_3405095     HPrz    A    G        0      0        2 
  16  chr16_3405095     ZBoe    A    G        1      2        2 
  16  chr16_3405095     ZGre    A    G        0      0        2 
  16  chr16_3405095     ZHar    A    G        0      0        2 
  16  chr16_3405095   Sample    A    G        0      0        2 
  16  chr16_3408979     AAsi    C    T        0      0        2 
  16  chr16_3408979     AKia    C    T        0      0        2 
  16  chr16_3408979     AOna    C    T        0      0        2 
  16  chr16_3408979     ASom    C    T        0      0        2 
  16  chr16_3408979     HCab    C    T        0      0        2 
  16  chr16_3408979     HPrz    C    T        0      0        2 
  16  chr16_3408979     ZBoe    C    T        1      2        2 
  16  chr16_3408979     ZGre    C    T        0      0        2 
  16  chr16_3408979     ZHar    C    T        0      0        2 
  16  chr16_3408979   Sample    C    T        0      0        2 
  16  chr16_3409285     AAsi    A    G        1      2        2 
  16  chr16_3409285     AKia    A    G        1      2        2 
  16  chr16_3409285     AOna    A    G        1      2        2 
  16  chr16_3409285     ASom    A    G        1      2        2 
  16  chr16_3409285     HCab    A    G        0      0        2 
  16  chr16_3409285     HPrz    A    G        0      0        2 
  16  chr16_3409285     ZBoe    A    G        0      0        2 
  16  chr16_3409285     ZGre    A    G        0      0        2 
  16  chr16_3409285     ZHar    A    G        0      0        2 
  16  chr16_3409285   Sample    A    G        0      0        2 
  16  chr16_3416256     AAsi    A    G        0      0        2 
  16  chr16_3416256     AKia    A    G        1      2        2 
  16  chr16_3416256     AOna    A    G        1      2        2 
  16  chr16_3416256     ASom    A    G        0      0        2 
  16  chr16_3416256     HCab    A    G        0      0        2 
  16  chr16_3416256     HPrz    A    G        0      0        2 
  16  chr16_3416256     ZBoe    A    G        0      0        2 
  16  chr16_3416256     ZGre    A    G        0      0        2 
  16  chr16_3416256     ZHar    A    G        0      0        2 
  16  chr16_3416256   Sample    A    G        0      0        2 
  16  chr16_3417684     AAsi    G    A        0      0        2 
  16  chr16_3417684     AKia    G    A        0      0        2 
  16  chr16_3417684     AOna    G    A        0      0        2 
  16  chr16_3417684     ASom    G    A        0      0        2 
  16  chr16_3417684     HCab    G    A        1      2        2 
  16  chr16_3417684     HPrz    G    A      0.5      1        2 
  16  chr16_3417684     ZBoe    G    A        0      0        2 
  16  chr16_3417684     ZGre    G    A        0      0        2 
  16  chr16_3417684     ZHar    G    A        0      0        2 
  16  chr16_3417684   Sample    G    A        0      0        2 
  16  chr16_3427284     AAsi    C    T        0      0        2 
  16  chr16_3427284     AKia    C    T        0      0        2 
  16  chr16_3427284     AOna    C    T        0      0        2 
  16  chr16_3427284     ASom    C    T        0      0        2 
  16  chr16_3427284     HCab    C    T        0      0        2 
  16  chr16_3427284     HPrz    C    T        0      0        2 
  16  chr16_3427284     ZBoe    C    T        0      0        2 
  16  chr16_3427284     ZGre    C    T        1      2        2 
  16  chr16_3427284     ZHar    C    T        0      0        2 
  16  chr16_3427284   Sample    C    T        0      0        2 
  16  chr16_3428453     AAsi    G    A        0      0        2 
  16  chr16_3428453     AKia    G    A        0      0        2 
  16  chr16_3428453     AOna    G    A        0      0        2 
  16  chr16_3428453     ASom    G    A        0      0        2 
  16  chr16_3428453     HCab    G    A        1      2        2 
  16  chr16_3428453     HPrz    G    A        1      2        2 
  16  chr16_3428453     ZBoe    G    A        0      0        2 
  16  chr16_3428453     ZGre    G    A        0      0        2 
  16  chr16_3428453     ZHar    G    A        0      0        2 
  16  chr16_3428453   Sample    G    A        1      2        2 
  16  chr16_3431819     AAsi    T    C        0      0        2 
  16  chr16_3431819     AKia    T    C        0      0        2 
  16  chr16_3431819     AOna    T    C        0      0        2 
  16  chr16_3431819     ASom    T    C        0      0        2 
  16  chr16_3431819     HCab    T    C        0      0        2 
  16  chr16_3431819     HPrz    T    C        0      0        2 
  16  chr16_3431819     ZBoe    T    C        0      0        2 
  16  chr16_3431819     ZGre    T    C        1      2        2 
  16  chr16_3431819     ZHar    T    C        0      0        2 
  16  chr16_3431819   Sample    T    C        0      0        2 
  16  chr16_3432974     AAsi    C    A        0      0        2 
  16  chr16_3432974     AKia    C    A        0      0        2 
  16  chr16_3432974     AOna    C    A        0      0        2 
  16  chr16_3432974     ASom    C    A        0      0        2 
  16  chr16_3432974     HCab    C    A        0      0        2 
  16  chr16_3432974     HPrz    C    A        0      0        2 
  16  chr16_3432974     ZBoe    C    A      0.5      1        2 
  16  chr16_3432974     ZGre    C    A        0      0        2 
  16  chr16_3432974     ZHar    C    A        0      0        2 
  16  chr16_3432974   Sample    C    A        0      0        2 
  16  chr16_3436661     AAsi    T    C        0      0        2 
  16  chr16_3436661     AKia    T    C        0      0        2 
  16  chr16_3436661     AOna    T    C        0      0        2 
  16  chr16_3436661     ASom    T    C        0      0        2 
  16  chr16_3436661     HCab    T    C        1      2        2 
  16  chr16_3436661     HPrz    T    C        1      2        2 
  16  chr16_3436661     ZBoe    T    C        0      0        2 
  16  chr16_3436661     ZGre    T    C        0      0        2 
  16  chr16_3436661     ZHar    T    C        0      0        2 
  16  chr16_3436661   Sample    T    C        1      2        2 
  16  chr16_3437392     AAsi    T    C        1      2        2 
  16  chr16_3437392     AKia    T    C        0      0        2 
  16  chr16_3437392     AOna    T    C        0      0        2 
  16  chr16_3437392     ASom    T    C        1      2        2 
  16  chr16_3437392     HCab    T    C        1      2        2 
  16  chr16_3437392     HPrz    T    C        1      2        2 
  16  chr16_3437392     ZBoe    T    C        0      0        2 
  16  chr16_3437392     ZGre    T    C        0      0        2 
  16  chr16_3437392     ZHar    T    C        0      0        2 
  16  chr16_3437392   Sample    T    C        1      2        2 
  16  chr16_3439194     AAsi    C    G        0      0        2 
  16  chr16_3439194     AKia    C    G        0      0        2 
  16  chr16_3439194     AOna    C    G        0      0        2 
  16  chr16_3439194     ASom    C    G        0      0        2 
  16  chr16_3439194     HCab    C    G      0.5      1        2 
  16  chr16_3439194     HPrz    C    G      0.5      1        2 
  16  chr16_3439194     ZBoe    C    G        0      0        2 
  16  chr16_3439194     ZGre    C    G        0      0        2 
  16  chr16_3439194     ZHar    C    G        0      0        2 
  16  chr16_3439194   Sample    C    G        0      0        2 
  16  chr16_3441548     AAsi    C    A        0      0        2 
  16  chr16_3441548     AKia    C    A        0      0        2 
  16  chr16_3441548     AOna    C    A        0      0        2 
  16  chr16_3441548     ASom    C    A        0      0        2 
  16  chr16_3441548     HCab    C    A        1      2        2 
  16  chr16_3441548     HPrz    C    A        1      2        2 
  16  chr16_3441548     ZBoe    C    A        0      0        2 
  16  chr16_3441548     ZGre    C    A        0      0        2 
  16  chr16_3441548     ZHar    C    A        0      0        2 
  16  chr16_3441548   Sample    C    A        1      2        2 
  16  chr16_3446042     AAsi    T    A        0      0        2 
  16  chr16_3446042     AKia    T    A        0      0        2 
  16  chr16_3446042     AOna    T    A        0      0        2 
  16  chr16_3446042     ASom    T    A        0      0        2 
  16  chr16_3446042     HCab    T    A        1      2        2 
  16  chr16_3446042     HPrz    T    A        1      2        2 
  16  chr16_3446042     ZBoe    T    A        0      0        2 
  16  chr16_3446042     ZGre    T    A        0      0        2 
  16  chr16_3446042     ZHar    T    A        0      0        2 
  16  chr16_3446042   Sample    T    A        1      2        2 
  16  chr16_3449300     AAsi    T    C        0      0        2 
  16  chr16_3449300     AKia    T    C        1      2        2 
  16  chr16_3449300     AOna    T    C        0      0        2 
  16  chr16_3449300     ASom    T    C        0      0        2 
  16  chr16_3449300     HCab    T    C        0      0        2 
  16  chr16_3449300     HPrz    T    C        0      0        2 
  16  chr16_3449300     ZBoe    T    C        0      0        2 
  16  chr16_3449300     ZGre    T    C        0      0        2 
  16  chr16_3449300     ZHar    T    C        0      0        2 
  16  chr16_3449300   Sample    T    C        0      0        2 
  16  chr16_3450514     AAsi    A    G        0      0        2 
  16  chr16_3450514     AKia    A    G        0      0        2 
  16  chr16_3450514     AOna    A    G        0      0        2 
  16  chr16_3450514     ASom    A    G        0      0        2 
  16  chr16_3450514     HCab    A    G        1      2        2 
  16  chr16_3450514     HPrz    A    G        1      2        2 
  16  chr16_3450514     ZBoe    A    G        0      0        2 
  16  chr16_3450514     ZGre    A    G        0      0        2 
  16  chr16_3450514     ZHar    A    G        0      0        2 
  16  chr16_3450514   Sample    A    G        1      2        2 
  16  chr16_3451002     AAsi    T    C        0      0        2 
  16  chr16_3451002     AKia    T    C        0      0        2 
  16  chr16_3451002     AOna    T    C        0      0        2 
  16  chr16_3451002     ASom    T    C        0      0        2 
  16  chr16_3451002     HCab    T    C        1      2        2 
  16  chr16_3451002     HPrz    T    C        1      2        2 
  16  chr16_3451002     ZBoe    T    C        0      0        2 
  16  chr16_3451002     ZGre    T    C        0      0        2 
  16  chr16_3451002     ZHar    T    C        0      0        2 
  16  chr16_3451002   Sample    T    C        1      2        2 
  16  chr16_3452220     AAsi    C    G        0      0        2 
  16  chr16_3452220     AKia    C    G        0      0        2 
  16  chr16_3452220     AOna    C    G        0      0        2 
  16  chr16_3452220     ASom    C    G        0      0        2 
  16  chr16_3452220     HCab    C    G        1      2        2 
  16  chr16_3452220     HPrz    C    G        1      2        2 
  16  chr16_3452220     ZBoe    C    G        0      0        2 
  16  chr16_3452220     ZGre    C    G        0      0        2 
  16  chr16_3452220     ZHar    C    G        0      0        2 
  16  chr16_3452220   Sample    C    G        1      2        2 
  16  chr16_3452234     AAsi    T    C        0      0        2 
  16  chr16_3452234     AKia    T    C        0      0        2 
  16  chr16_3452234     AOna    T    C        1      2        2 
  16  chr16_3452234     ASom    T    C        0      0        2 
  16  chr16_3452234     HCab    T    C        0      0        2 
  16  chr16_3452234     HPrz    T    C        0      0        2 
  16  chr16_3452234     ZBoe    T    C        0      0        2 
  16  chr16_3452234     ZGre    T    C        0      0        2 
  16  chr16_3452234     ZHar    T    C        0      0        2 
  16  chr16_3452234   Sample    T    C        0      0        2 
  16  chr16_3452620     AAsi    A    G        0      0        2 
  16  chr16_3452620     AKia    A    G        0      0        2 
  16  chr16_3452620     AOna    A    G        0      0        2 
  16  chr16_3452620     ASom    A    G        0      0        2 
  16  chr16_3452620     HCab    A    G        0      0        2 
  16  chr16_3452620     HPrz    A    G        0      0        2 
  16  chr16_3452620     ZBoe    A    G        0      0        2 
  16  chr16_3452620     ZGre    A    G      0.5      1        2 
  16  chr16_3452620     ZHar    A    G        0      0        2 
  16  chr16_3452620   Sample    A    G        0      0        2 
  16  chr16_3454430     AAsi    A    G        0      0        2 
  16  chr16_3454430     AKia    A    G        0      0        2 
  16  chr16_3454430     AOna    A    G        0      0        2 
  16  chr16_3454430     ASom    A    G        0      0        2 
  16  chr16_3454430     HCab    A    G        1      2        2 
  16  chr16_3454430     HPrz    A    G        1      2        2 
  16  chr16_3454430     ZBoe    A    G        0      0        2 
  16  chr16_3454430     ZGre    A    G        0      0        2 
  16  chr16_3454430     ZHar    A    G        0      0        2 
  16  chr16_3454430   Sample    A    G        1      2        2 
  16  chr16_3455161     AAsi    T    C        0      0        2 
  16  chr16_3455161     AKia    T    C        0      0        2 
  16  chr16_3455161     AOna    T    C        0      0        2 
  16  chr16_3455161     ASom    T    C        0      0        2 
  16  chr16_3455161     HCab    T    C        0      0        2 
  16  chr16_3455161     HPrz    T    C        0      0        2 
  16  chr16_3455161     ZBoe    T    C        0      0        2 
  16  chr16_3455161     ZGre    T    C      0.5      1        2 
  16  chr16_3455161     ZHar    T    C        0      0        2 
  16  chr16_3455161   Sample    T    C        0      0        2 
  16  chr16_3455351     AAsi    A    G        0      0        2 
  16  chr16_3455351     AKia    A    G        0      0        2 
  16  chr16_3455351     AOna    A    G        0      0        2 
  16  chr16_3455351     ASom    A    G        0      0        2 
  16  chr16_3455351     HCab    A    G        1      2        2 
  16  chr16_3455351     HPrz    A    G        1      2        2 
  16  chr16_3455351     ZBoe    A    G        0      0        2 
  16  chr16_3455351     ZGre    A    G        0      0        2 
  16  chr16_3455351     ZHar    A    G        0      0        2 
  16  chr16_3455351   Sample    A    G        1      2        2 
  16  chr16_3456677     AAsi    A    G        0      0        2 
  16  chr16_3456677     AKia    A    G        0      0        2 
  16  chr16_3456677     AOna    A    G        0      0        2 
  16  chr16_3456677     ASom    A    G        0      0        2 
  16  chr16_3456677     HCab    A    G        0      0        2 
  16  chr16_3456677     HPrz    A    G        0      0        2 
  16  chr16_3456677     ZBoe    A    G        0      0        2 
  16  chr16_3456677     ZGre    A    G      0.5      1        2 
  16  chr16_3456677     ZHar    A    G        0      0        2 
  16  chr16_3456677   Sample    A    G        0      0        2 
  16  chr16_3457786     AAsi    G    T        0      0        2 
  16  chr16_3457786     AKia    G    T        0      0        2 
  16  chr16_3457786     AOna    G    T        0      0        2 
  16  chr16_3457786     ASom    G    T        0      0        2 
  16  chr16_3457786     HCab    G    T        1      2        2 
  16  chr16_3457786     HPrz    G    T        1      2        2 
  16  chr16_3457786     ZBoe    G    T        0      0        2 
  16  chr16_3457786     ZGre    G    T        0      0        2 
  16  chr16_3457786     ZHar    G    T        0      0        2 
  16  chr16_3457786   Sample    G    T        1      2        2 
  16  chr16_3472329     AAsi    A    G        0      0        2 
  16  chr16_3472329     AKia    A    G        0      0        2 
  16  chr16_3472329     AOna    A    G        1      2        2 
  16  chr16_3472329     ASom    A    G        0      0        2 
  16  chr16_3472329     HCab    A    G        0      0        2 
  16  chr16_3472329     HPrz    A    G        0      0        2 
  16  chr16_3472329     ZBoe    A    G        0      0        2 
  16  chr16_3472329     ZGre    A    G        0      0        2 
  16  chr16_3472329     ZHar    A    G        0      0        2 
  16  chr16_3472329   Sample    A    G        0      0        2 
  16  chr16_3472586     AAsi    T    C        0      0        2 
  16  chr16_3472586     AKia    T    C        0      0        2 
  16  chr16_3472586     AOna    T    C        0      0        2 
  16  chr16_3472586     ASom    T    C        0      0        2 
  16  chr16_3472586     HCab    T    C        0      0        2 
  16  chr16_3472586     HPrz    T    C        0      0        2 
  16  chr16_3472586     ZBoe    T    C        0      0        2 
  16  chr16_3472586     ZGre    T    C        0      0        2 
  16  chr16_3472586     ZHar    T    C        1      2        2 
  16  chr16_3472586   Sample    T    C        0      0        2 
  16  chr16_3480632     AAsi    A    G        0      0        2 
  16  chr16_3480632     AKia    A    G        1      2        2 
  16  chr16_3480632     AOna    A    G        0      0        2 
  16  chr16_3480632     ASom    A    G        0      0        2 
  16  chr16_3480632     HCab    A    G        0      0        2 
  16  chr16_3480632     HPrz    A    G        0      0        2 
  16  chr16_3480632     ZBoe    A    G        0      0        2 
  16  chr16_3480632     ZGre    A    G        0      0        2 
  16  chr16_3480632     ZHar    A    G        0      0        2 
  16  chr16_3480632   Sample    A    G        0      0        2 
  16  chr16_3488406     AAsi    A    G        0      0        2 
  16  chr16_3488406     AKia    A    G        0      0        2 
  16  chr16_3488406     AOna    A    G        0      0        2 
  16  chr16_3488406     ASom    A    G        0      0        2 
  16  chr16_3488406     HCab    A    G        1      2        2 
  16  chr16_3488406     HPrz    A    G        1      2        2 
  16  chr16_3488406     ZBoe    A    G        0      0        2 
  16  chr16_3488406     ZGre    A    G        0      0        2 
  16  chr16_3488406     ZHar    A    G        0      0        2 
  16  chr16_3488406   Sample    A    G        1      2        2 
  16  chr16_3490693     AAsi    A    G        0      0        2 
  16  chr16_3490693     AKia    A    G        0      0        2 
  16  chr16_3490693     AOna    A    G        0      0        2 
  16  chr16_3490693     ASom    A    G        0      0        2 
  16  chr16_3490693     HCab    A    G        1      2        2 
  16  chr16_3490693     HPrz    A    G        1      2        2 
  16  chr16_3490693     ZBoe    A    G        0      0        2 
  16  chr16_3490693     ZGre    A    G        0      0        2 
  16  chr16_3490693     ZHar    A    G        0      0        2 
  16  chr16_3490693   Sample    A    G        1      2        2 
  16  chr16_3492158     AAsi    G    A        0      0        2 
  16  chr16_3492158     AKia    G    A        0      0        2 
  16  chr16_3492158     AOna    G    A        0      0        2 
  16  chr16_3492158     ASom    G    A        0      0        2 
  16  chr16_3492158     HCab    G    A        1      2        2 
  16  chr16_3492158     HPrz    G    A        1      2        2 
  16  chr16_3492158     ZBoe    G    A        0      0        2 
  16  chr16_3492158     ZGre    G    A        0      0        2 
  16  chr16_3492158     ZHar    G    A        0      0        2 
  16  chr16_3492158   Sample    G    A        1      2        2 
  16  chr16_3492647     AAsi    A    G        0      0        2 
  16  chr16_3492647     AKia    A    G        0      0        2 
  16  chr16_3492647     AOna    A    G        0      0        2 
  16  chr16_3492647     ASom    A    G        0      0        2 
  16  chr16_3492647     HCab    A    G        1      2        2 
  16  chr16_3492647     HPrz    A    G        1      2        2 
  16  chr16_3492647     ZBoe    A    G        0      0        2 
  16  chr16_3492647     ZGre    A    G        0      0        2 
  16  chr16_3492647     ZHar    A    G        0      0        2 
  16  chr16_3492647   Sample    A    G        1      2        2 
  16  chr16_3494279     AAsi    A    G        0      0        2 
  16  chr16_3494279     AKia    A    G      0.5      1        2 
  16  chr16_3494279     AOna    A    G        0      0        2 
  16  chr16_3494279     ASom    A    G        0      0        2 
  16  chr16_3494279     HCab    A    G        0      0        2 
  16  chr16_3494279     HPrz    A    G        0      0        2 
  16  chr16_3494279     ZBoe    A    G        0      0        2 
  16  chr16_3494279     ZGre    A    G        0      0        2 
  16  chr16_3494279     ZHar    A    G        0      0        2 
  16  chr16_3494279   Sample    A    G        0      0        2 
  16  chr16_3496857     AAsi    C    G        0      0        2 
  16  chr16_3496857     AKia    C    G        0      0        2 
  16  chr16_3496857     AOna    C    G        0      0        2 
  16  chr16_3496857     ASom    C    G        0      0        2 
  16  chr16_3496857     HCab    C    G        1      2        2 
  16  chr16_3496857     HPrz    C    G        1      2        2 
  16  chr16_3496857     ZBoe    C    G        0      0        2 
  16  chr16_3496857     ZGre    C    G        0      0        2 
  16  chr16_3496857     ZHar    C    G        0      0        2 
  16  chr16_3496857   Sample    C    G        1      2        2 
  16  chr16_3496860     AAsi    T    C        0      0        2 
  16  chr16_3496860     AKia    T    C        0      0        2 
  16  chr16_3496860     AOna    T    C        0      0        2 
  16  chr16_3496860     ASom    T    C        0      0        2 
  16  chr16_3496860     HCab    T    C        0      0        2 
  16  chr16_3496860     HPrz    T    C        0      0        2 
  16  chr16_3496860     ZBoe    T    C      0.5      1        2 
  16  chr16_3496860     ZGre    T    C        0      0        2 
  16  chr16_3496860     ZHar    T    C        0      0        2 
  16  chr16_3496860   Sample    T    C        0      0        2 
  16  chr16_3505257     AAsi    T    C        1      2        2 
  16  chr16_3505257     AKia    T    C        0      0        2 
  16  chr16_3505257     AOna    T    C        0      0        2 
  16  chr16_3505257     ASom    T    C        0      0        2 
  16  chr16_3505257     HCab    T    C        0      0        2 
  16  chr16_3505257     HPrz    T    C        0      0        2 
  16  chr16_3505257     ZBoe    T    C        0      0        2 
  16  chr16_3505257     ZGre    T    C        0      0        2 
  16  chr16_3505257     ZHar    T    C        0      0        2 
  16  chr16_3505257   Sample    T    C        0      0        2 
  16  chr16_3506362     AAsi    G    A        0      0        2 
  16  chr16_3506362     AKia    G    A        0      0        2 
  16  chr16_3506362     AOna    G    A        0      0        2 
  16  chr16_3506362     ASom    G    A        0      0        2 
  16  chr16_3506362     HCab    G    A        0      0        2 
  16  chr16_3506362     HPrz    G    A        1      2        2 
  16  chr16_3506362     ZBoe    G    A        0      0        2 
  16  chr16_3506362     ZGre    G    A        0      0        2 
  16  chr16_3506362     ZHar    G    A        0      0        2 
  16  chr16_3506362   Sample    G    A        1      2        2 
  16  chr16_3526747     AAsi    G    C        0      0        2 
  16  chr16_3526747     AKia    G    C        0      0        2 
  16  chr16_3526747     AOna    G    C        0      0        2 
  16  chr16_3526747     ASom    G    C        0      0        2 
  16  chr16_3526747     HCab    G    C        1      2        2 
  16  chr16_3526747     HPrz    G    C      0.5      1        2 
  16  chr16_3526747     ZBoe    G    C        0      0        2 
  16  chr16_3526747     ZGre    G    C        0      0        2 
  16  chr16_3526747     ZHar    G    C        0      0        2 
  16  chr16_3526747   Sample    G    C        1      2        2 
  16  chr16_3527865     AAsi    T    C        0      0        2 
  16  chr16_3527865     AKia    T    C        0      0        2 
  16  chr16_3527865     AOna    T    C        0      0        2 
  16  chr16_3527865     ASom    T    C        0      0        2 
  16  chr16_3527865     HCab    T    C        1      2        2 
  16  chr16_3527865     HPrz    T    C        1      2        2 
  16  chr16_3527865     ZBoe    T    C        0      0        2 
  16  chr16_3527865     ZGre    T    C        0      0        2 
  16  chr16_3527865     ZHar    T    C        0      0        2 
  16  chr16_3527865   Sample    T    C        1      2        2 
  16  chr16_3529170     AAsi    C    T        0      0        2 
  16  chr16_3529170     AKia    C    T        0      0        2 
  16  chr16_3529170     AOna    C    T        0      0        2 
  16  chr16_3529170     ASom    C    T        0      0        2 
  16  chr16_3529170     HCab    C    T        0      0        2 
  16  chr16_3529170     HPrz    C    T        0      0        2 
  16  chr16_3529170     ZBoe    C    T      0.5      1        2 
  16  chr16_3529170     ZGre    C    T        0      0        2 
  16  chr16_3529170     ZHar    C    T        0      0        2 
  16  chr16_3529170   Sample    C    T        0      0        2 
  16  chr16_3534513     AAsi    A    G        0      0        2 
  16  chr16_3534513     AKia    A    G        0      0        2 
  16  chr16_3534513     AOna    A    G        0      0        2 
  16  chr16_3534513     ASom    A    G        0      0        2 
  16  chr16_3534513     HCab    A    G        0      0        2 
  16  chr16_3534513     HPrz    A    G        0      0        2 
  16  chr16_3534513     ZBoe    A    G        1      2        2 
  16  chr16_3534513     ZGre    A    G        1      2        2 
  16  chr16_3534513     ZHar    A    G        1      2        2 
  16  chr16_3534513   Sample    A    G        0      0        2 
  16  chr16_3534681     AAsi    G    A        0      0        2 
  16  chr16_3534681     AKia    G    A        0      0        2 
  16  chr16_3534681     AOna    G    A        0      0        2 
  16  chr16_3534681     ASom    G    A        0      0        2 
  16  chr16_3534681     HCab    G    A        1      2        2 
  16  chr16_3534681     HPrz    G    A        1      2        2 
  16  chr16_3534681     ZBoe    G    A        0      0        2 
  16  chr16_3534681     ZGre    G    A        0      0        2 
  16  chr16_3534681     ZHar    G    A        0      0        2 
  16  chr16_3534681   Sample    G    A        1      2        2 
  16  chr16_3534796     AAsi    A    G        0      0        2 
  16  chr16_3534796     AKia    A    G        0      0        2 
  16  chr16_3534796     AOna    A    G        0      0        2 
  16  chr16_3534796     ASom    A    G        0      0        2 
  16  chr16_3534796     HCab    A    G        0      0        2 
  16  chr16_3534796     HPrz    A    G        0      0        2 
  16  chr16_3534796     ZBoe    A    G      0.5      1        2 
  16  chr16_3534796     ZGre    A    G        0      0        2 
  16  chr16_3534796     ZHar    A    G        0      0        2 
  16  chr16_3534796   Sample    A    G        0      0        2 
  16  chr16_3552342     AAsi    G    A        0      0        2 
  16  chr16_3552342     AKia    G    A        0      0        2 
  16  chr16_3552342     AOna    G    A        0      0        2 
  16  chr16_3552342     ASom    G    A        0      0        2 
  16  chr16_3552342     HCab    G    A        1      2        2 
  16  chr16_3552342     HPrz    G    A        1      2        2 
  16  chr16_3552342     ZBoe    G    A        0      0        2 
  16  chr16_3552342     ZGre    G    A        0      0        2 
  16  chr16_3552342     ZHar    G    A        0      0        2 
  16  chr16_3552342   Sample    G    A        1      2        2 
  16  chr16_3564749     AAsi    C    T        0      0        2 
  16  chr16_3564749     AKia    C    T        0      0        2 
  16  chr16_3564749     AOna    C    T        0      0        2 
  16  chr16_3564749     ASom    C    T        0      0        2 
  16  chr16_3564749     HCab    C    T        0      0        2 
  16  chr16_3564749     HPrz    C    T        0      0        2 
  16  chr16_3564749     ZBoe    C    T      0.5      1        2 
  16  chr16_3564749     ZGre    C    T        0      0        2 
  16  chr16_3564749     ZHar    C    T        0      0        2 
  16  chr16_3564749   Sample    C    T        0      0        2 
  16  chr16_3569184     AAsi    C    T        0      0        2 
  16  chr16_3569184     AKia    C    T        0      0        2 
  16  chr16_3569184     AOna    C    T        0      0        2 
  16  chr16_3569184     ASom    C    T        0      0        2 
  16  chr16_3569184     HCab    C    T        1      2        2 
  16  chr16_3569184     HPrz    C    T        1      2        2 
  16  chr16_3569184     ZBoe    C    T        0      0        2 
  16  chr16_3569184     ZGre    C    T        0      0        2 
  16  chr16_3569184     ZHar    C    T        0      0        2 
  16  chr16_3569184   Sample    C    T        1      2        2 
  16  chr16_3569268     AAsi    T    C        1      2        2 
  16  chr16_3569268     AKia    T    C        0      0        2 
  16  chr16_3569268     AOna    T    C        0      0        2 
  16  chr16_3569268     ASom    T    C        1      2        2 
  16  chr16_3569268     HCab    T    C        0      0        2 
  16  chr16_3569268     HPrz    T    C        0      0        2 
  16  chr16_3569268     ZBoe    T    C        0      0        2 
  16  chr16_3569268     ZGre    T    C        0      0        2 
  16  chr16_3569268     ZHar    T    C        0      0        2 
  16  chr16_3569268   Sample    T    C        0      0        2 
  16  chr16_3572590     AAsi    C    G        1      2        2 
  16  chr16_3572590     AKia    C    G        0      0        2 
  16  chr16_3572590     AOna    C    G        0      0        2 
  16  chr16_3572590     ASom    C    G        0      0        2 
  16  chr16_3572590     HCab    C    G        0      0        2 
  16  chr16_3572590     HPrz    C    G        0      0        2 
  16  chr16_3572590     ZBoe    C    G        0      0        2 
  16  chr16_3572590     ZGre    C    G        0      0        2 
  16  chr16_3572590     ZHar    C    G        0      0        2 
  16  chr16_3572590   Sample    C    G        0      0        2 
  16  chr16_3581354     AAsi    G    A        0      0        2 
  16  chr16_3581354     AKia    G    A        0      0        2 
  16  chr16_3581354     AOna    G    A        0      0        2 
  16  chr16_3581354     ASom    G    A        0      0        2 
  16  chr16_3581354     HCab    G    A        0      0        2 
  16  chr16_3581354     HPrz    G    A      0.5      1        2 
  16  chr16_3581354     ZBoe    G    A        0      0        2 
  16  chr16_3581354     ZGre    G    A        0      0        2 
  16  chr16_3581354     ZHar    G    A        0      0        2 
  16  chr16_3581354   Sample    G    A        0      0        2 
  16  chr16_3587994     AAsi    A    G        0      0        2 
  16  chr16_3587994     AKia    A    G        0      0        2 
  16  chr16_3587994     AOna    A    G        0      0        2 
  16  chr16_3587994     ASom    A    G        0      0        2 
  16  chr16_3587994     HCab    A    G        0      0        2 
  16  chr16_3587994     HPrz    A    G        0      0        2 
  16  chr16_3587994     ZBoe    A    G        1      2        2 
  16  chr16_3587994     ZGre    A    G        0      0        2 
  16  chr16_3587994     ZHar    A    G        0      0        2 
  16  chr16_3587994   Sample    A    G        0      0        2 
  16  chr16_3589103     AAsi    T    G        0      0        2 
  16  chr16_3589103     AKia    T    G        0      0        2 
  16  chr16_3589103     AOna    T    G        0      0        2 
  16  chr16_3589103     ASom    T    G        0      0        2 
  16  chr16_3589103     HCab    T    G        0      0        2 
  16  chr16_3589103     HPrz    T    G        0      0        2 
  16  chr16_3589103     ZBoe    T    G        1      2        2 
  16  chr16_3589103     ZGre    T    G        0      0        2 
  16  chr16_3589103     ZHar    T    G        0      0        2 
  16  chr16_3589103   Sample    T    G        0      0        2 
  16  chr16_3591015     AAsi    G    A        0      0        2 
  16  chr16_3591015     AKia    G    A        0      0        2 
  16  chr16_3591015     AOna    G    A        0      0        2 
  16  chr16_3591015     ASom    G    A        0      0        2 
  16  chr16_3591015     HCab    G    A        0      0        2 
  16  chr16_3591015     HPrz    G    A        0      0        2 
  16  chr16_3591015     ZBoe    G    A        0      0        2 
  16  chr16_3591015     ZGre    G    A        0      0        2 
  16  chr16_3591015     ZHar    G    A        1      2        2 
  16  chr16_3591015   Sample    G    A        0      0        2 
  16  chr16_3592850     AAsi    A    G        0      0        2 
  16  chr16_3592850     AKia    A    G        0      0        2 
  16  chr16_3592850     AOna    A    G        0      0        2 
  16  chr16_3592850     ASom    A    G        0      0        2 
  16  chr16_3592850     HCab    A    G        0      0        2 
  16  chr16_3592850     HPrz    A    G        0      0        2 
  16  chr16_3592850     ZBoe    A    G      0.5      1        2 
  16  chr16_3592850     ZGre    A    G        0      0        2 
  16  chr16_3592850     ZHar    A    G        0      0        2 
  16  chr16_3592850   Sample    A    G        0      0        2 
  16  chr16_3594430     AAsi    T    C        0      0        2 
  16  chr16_3594430     AKia    T    C        0      0        2 
  16  chr16_3594430     AOna    T    C        0      0        2 
  16  chr16_3594430     ASom    T    C        0      0        2 
  16  chr16_3594430     HCab    T    C        0      0        2 
  16  chr16_3594430     HPrz    T    C        0      0        2 
  16  chr16_3594430     ZBoe    T    C        0      0        2 
  16  chr16_3594430     ZGre    T    C        0      0        2 
  16  chr16_3594430     ZHar    T    C        1      2        2 
  16  chr16_3594430   Sample    T    C        0      0        2 
  16  chr16_3595984     AAsi    G    A        0      0        2 
  16  chr16_3595984     AKia    G    A        0      0        2 
  16  chr16_3595984     AOna    G    A        0      0        2 
  16  chr16_3595984     ASom    G    A        0      0        2 
  16  chr16_3595984     HCab    G    A        1      2        2 
  16  chr16_3595984     HPrz    G    A        1      2        2 
  16  chr16_3595984     ZBoe    G    A        0      0        2 
  16  chr16_3595984     ZGre    G    A        0      0        2 
  16  chr16_3595984     ZHar    G    A        0      0        2 
  16  chr16_3595984   Sample    G    A        1      2        2 
  16  chr16_3601972     AAsi    T    A        0      0        2 
  16  chr16_3601972     AKia    T    A        0      0        2 
  16  chr16_3601972     AOna    T    A        0      0        2 
  16  chr16_3601972     ASom    T    A        0      0        2 
  16  chr16_3601972     HCab    T    A        1      2        2 
  16  chr16_3601972     HPrz    T    A        1      2        2 
  16  chr16_3601972     ZBoe    T    A        0      0        2 
  16  chr16_3601972     ZGre    T    A        0      0        2 
  16  chr16_3601972     ZHar    T    A        0      0        2 
  16  chr16_3601972   Sample    T    A        1      2        2 
  16  chr16_3602524     AAsi    G    A        0      0        2 
  16  chr16_3602524     AKia    G    A        0      0        2 
  16  chr16_3602524     AOna    G    A        0      0        2 
  16  chr16_3602524     ASom    G    A        0      0        2 
  16  chr16_3602524     HCab    G    A        0      0        2 
  16  chr16_3602524     HPrz    G    A        0      0        2 
  16  chr16_3602524     ZBoe    G    A        0      0        2 
  16  chr16_3602524     ZGre    G    A        0      0        2 
  16  chr16_3602524     ZHar    G    A      0.5      1        2 
  16  chr16_3602524   Sample    G    A        0      0        2 
  16  chr16_3605197     AAsi    C    T        0      0        2 
  16  chr16_3605197     AKia    C    T        0      0        2 
  16  chr16_3605197     AOna    C    T        0      0        2 
  16  chr16_3605197     ASom    C    T        0      0        2 
  16  chr16_3605197     HCab    C    T        1      2        2 
  16  chr16_3605197     HPrz    C    T        1      2        2 
  16  chr16_3605197     ZBoe    C    T        0      0        2 
  16  chr16_3605197     ZGre    C    T        0      0        2 
  16  chr16_3605197     ZHar    C    T        0      0        2 
  16  chr16_3605197   Sample    C    T        1      2        2 
  16  chr16_3613439     AAsi    G    A        1      2        2 
  16  chr16_3613439     AKia    G    A        0      0        2 
  16  chr16_3613439     AOna    G    A        0      0        2 
  16  chr16_3613439     ASom    G    A        0      0        2 
  16  chr16_3613439     HCab    G    A        0      0        2 
  16  chr16_3613439     HPrz    G    A        0      0        2 
  16  chr16_3613439     ZBoe    G    A        1      2        2 
  16  chr16_3613439     ZGre    G    A        0      0        2 
  16  chr16_3613439     ZHar    G    A        0      0        2 
  16  chr16_3613439   Sample    G    A        0      0        2 
  16  chr16_3615985     AAsi    A    G        0      0        2 
  16  chr16_3615985     AKia    A    G        0      0        2 
  16  chr16_3615985     AOna    A    G        0      0        2 
  16  chr16_3615985     ASom    A    G        0      0        2 
  16  chr16_3615985     HCab    A    G        1      2        2 
  16  chr16_3615985     HPrz    A    G        1      2        2 
  16  chr16_3615985     ZBoe    A    G        0      0        2 
  16  chr16_3615985     ZGre    A    G        0      0        2 
  16  chr16_3615985     ZHar    A    G        0      0        2 
  16  chr16_3615985   Sample    A    G        1      2        2 
  16  chr16_3618035     AAsi    A    G        0      0        2 
  16  chr16_3618035     AKia    A    G        0      0        2 
  16  chr16_3618035     AOna    A    G        0      0        2 
  16  chr16_3618035     ASom    A    G        0      0        2 
  16  chr16_3618035     HCab    A    G        0      0        2 
  16  chr16_3618035     HPrz    A    G        0      0        2 
  16  chr16_3618035     ZBoe    A    G      0.5      1        2 
  16  chr16_3618035     ZGre    A    G        0      0        2 
  16  chr16_3618035     ZHar    A    G        0      0        2 
  16  chr16_3618035   Sample    A    G        0      0        2 
  16  chr16_3624082     AAsi    T    C        0      0        2 
  16  chr16_3624082     AKia    T    C        0      0        2 
  16  chr16_3624082     AOna    T    C        0      0        2 
  16  chr16_3624082     ASom    T    C        0      0        2 
  16  chr16_3624082     HCab    T    C        0      0        2 
  16  chr16_3624082     HPrz    T    C        0      0        2 
  16  chr16_3624082     ZBoe    T    C      0.5      1        2 
  16  chr16_3624082     ZGre    T    C        0      0        2 
  16  chr16_3624082     ZHar    T    C        0      0        2 
  16  chr16_3624082   Sample    T    C        0      0        2 
  16  chr16_3633384     AAsi    A    G        0      0        2 
  16  chr16_3633384     AKia    A    G        0      0        2 
  16  chr16_3633384     AOna    A    G        0      0        2 
  16  chr16_3633384     ASom    A    G        0      0        2 
  16  chr16_3633384     HCab    A    G        0      0        2 
  16  chr16_3633384     HPrz    A    G        0      0        2 
  16  chr16_3633384     ZBoe    A    G        0      0        2 
  16  chr16_3633384     ZGre    A    G        0      0        2 
  16  chr16_3633384     ZHar    A    G        1      2        2 
  16  chr16_3633384   Sample    A    G        0      0        2 
  16  chr16_3633454     AAsi    T    C        0      0        2 
  16  chr16_3633454     AKia    T    C        0      0        2 
  16  chr16_3633454     AOna    T    C        0      0        2 
  16  chr16_3633454     ASom    T    C        1      2        2 
  16  chr16_3633454     HCab    T    C        0      0        2 
  16  chr16_3633454     HPrz    T    C        0      0        2 
  16  chr16_3633454     ZBoe    T    C        0      0        2 
  16  chr16_3633454     ZGre    T    C        0      0        2 
  16  chr16_3633454     ZHar    T    C        0      0        2 
  16  chr16_3633454   Sample    T    C        0      0        2 
  16  chr16_3637374     AAsi    C    G        0      0        2 
  16  chr16_3637374     AKia    C    G        0      0        2 
  16  chr16_3637374     AOna    C    G        0      0        2 
  16  chr16_3637374     ASom    C    G        0      0        2 
  16  chr16_3637374     HCab    C    G        0      0        2 
  16  chr16_3637374     HPrz    C    G        0      0        2 
  16  chr16_3637374     ZBoe    C    G        0      0        2 
  16  chr16_3637374     ZGre    C    G        0      0        2 
  16  chr16_3637374     ZHar    C    G        1      2        2 
  16  chr16_3637374   Sample    C    G        0      0        2 
  16  chr16_3638171     AAsi    C    G        0      0        2 
  16  chr16_3638171     AKia    C    G        0      0        2 
  16  chr16_3638171     AOna    C    G        0      0        2 
  16  chr16_3638171     ASom    C    G        0      0        2 
  16  chr16_3638171     HCab    C    G        1      2        2 
  16  chr16_3638171     HPrz    C    G        1      2        2 
  16  chr16_3638171     ZBoe    C    G        0      0        2 
  16  chr16_3638171     ZGre    C    G        0      0        2 
  16  chr16_3638171     ZHar    C    G        0      0        2 
  16  chr16_3638171   Sample    C    G        1      2        2 
  16  chr16_3639348     AAsi    C    T        0      0        2 
  16  chr16_3639348     AKia    C    T        0      0        2 
  16  chr16_3639348     AOna    C    T        0      0        2 
  16  chr16_3639348     ASom    C    T        0      0        2 
  16  chr16_3639348     HCab    C    T        1      2        2 
  16  chr16_3639348     HPrz    C    T        1      2        2 
  16  chr16_3639348     ZBoe    C    T        0      0        2 
  16  chr16_3639348     ZGre    C    T        0      0        2 
  16  chr16_3639348     ZHar    C    T        0      0        2 
  16  chr16_3639348   Sample    C    T        1      2        2 
  16  chr16_3641914     AAsi    A    T        0      0        2 
  16  chr16_3641914     AKia    A    T        0      0        2 
  16  chr16_3641914     AOna    A    T        0      0        2 
  16  chr16_3641914     ASom    A    T        0      0        2 
  16  chr16_3641914     HCab    A    T        1      2        2 
  16  chr16_3641914     HPrz    A    T        1      2        2 
  16  chr16_3641914     ZBoe    A    T        0      0        2 
  16  chr16_3641914     ZGre    A    T        0      0        2 
  16  chr16_3641914     ZHar    A    T        0      0        2 
  16  chr16_3641914   Sample    A    T        1      2        2 
  16  chr16_3643448     AAsi    A    G        1      2        2 
  16  chr16_3643448     AKia    A    G        0      0        2 
  16  chr16_3643448     AOna    A    G        0      0        2 
  16  chr16_3643448     ASom    A    G        0      0        2 
  16  chr16_3643448     HCab    A    G        0      0        2 
  16  chr16_3643448     HPrz    A    G        0      0        2 
  16  chr16_3643448     ZBoe    A    G        1      2        2 
  16  chr16_3643448     ZGre    A    G        1      2        2 
  16  chr16_3643448     ZHar    A    G        1      2        2 
  16  chr16_3643448   Sample    A    G        0      0        2 
  16  chr16_3645029     AAsi    C    T        0      0        2 
  16  chr16_3645029     AKia    C    T        0      0        2 
  16  chr16_3645029     AOna    C    T        0      0        2 
  16  chr16_3645029     ASom    C    T        0      0        2 
  16  chr16_3645029     HCab    C    T      0.5      1        2 
  16  chr16_3645029     HPrz    C    T        0      0        2 
  16  chr16_3645029     ZBoe    C    T        0      0        2 
  16  chr16_3645029     ZGre    C    T        0      0        2 
  16  chr16_3645029     ZHar    C    T        0      0        2 
  16  chr16_3645029   Sample    C    T        0      0        2 
  16  chr16_3645116     AAsi    C    T        1      2        2 
  16  chr16_3645116     AKia    C    T        0      0        2 
  16  chr16_3645116     AOna    C    T        0      0        2 
  16  chr16_3645116     ASom    C    T        1      2        2 
  16  chr16_3645116     HCab    C    T        0      0        2 
  16  chr16_3645116     HPrz    C    T        0      0        2 
  16  chr16_3645116     ZBoe    C    T        0      0        2 
  16  chr16_3645116     ZGre    C    T        0      0        2 
  16  chr16_3645116     ZHar    C    T        0      0        2 
  16  chr16_3645116   Sample    C    T        0      0        2 
  16  chr16_3650285     AAsi    A    G        0      0        2 
  16  chr16_3650285     AKia    A    G        0      0        2 
  16  chr16_3650285     AOna    A    G        0      0        2 
  16  chr16_3650285     ASom    A    G        0      0        2 
  16  chr16_3650285     HCab    A    G        1      2        2 
  16  chr16_3650285     HPrz    A    G        1      2        2 
  16  chr16_3650285     ZBoe    A    G        0      0        2 
  16  chr16_3650285     ZGre    A    G        0      0        2 
  16  chr16_3650285     ZHar    A    G        0      0        2 
  16  chr16_3650285   Sample    A    G        1      2        2 
  16  chr16_3657578     AAsi    G    T        1      2        2 
  16  chr16_3657578     AKia    G    T        0      0        2 
  16  chr16_3657578     AOna    G    T        0      0        2 
  16  chr16_3657578     ASom    G    T        1      2        2 
  16  chr16_3657578     HCab    G    T        0      0        2 
  16  chr16_3657578     HPrz    G    T        0      0        2 
  16  chr16_3657578     ZBoe    G    T        0      0        2 
  16  chr16_3657578     ZGre    G    T        0      0        2 
  16  chr16_3657578     ZHar    G    T        0      0        2 
  16  chr16_3657578   Sample    G    T        0      0        2 
  16  chr16_3658342     AAsi    A    G        0      0        2 
  16  chr16_3658342     AKia    A    G        0      0        2 
  16  chr16_3658342     AOna    A    G        0      0        2 
  16  chr16_3658342     ASom    A    G        0      0        2 
  16  chr16_3658342     HCab    A    G        0      0        2 
  16  chr16_3658342     HPrz    A    G      0.5      1        2 
  16  chr16_3658342     ZBoe    A    G        0      0        2 
  16  chr16_3658342     ZGre    A    G        0      0        2 
  16  chr16_3658342     ZHar    A    G        0      0        2 
  16  chr16_3658342   Sample    A    G        1      2        2 
  16  chr16_3659193     AAsi    A    G        0      0        2 
  16  chr16_3659193     AKia    A    G        0      0        2 
  16  chr16_3659193     AOna    A    G        0      0        2 
  16  chr16_3659193     ASom    A    G        0      0        2 
  16  chr16_3659193     HCab    A    G        0      0        2 
  16  chr16_3659193     HPrz    A    G        0      0        2 
  16  chr16_3659193     ZBoe    A    G        1      2        2 
  16  chr16_3659193     ZGre    A    G        0      0        2 
  16  chr16_3659193     ZHar    A    G        1      2        2 
  16  chr16_3659193   Sample    A    G        0      0        2 
  16  chr16_3662012     AAsi    T    C        0      0        2 
  16  chr16_3662012     AKia    T    C        0      0        2 
  16  chr16_3662012     AOna    T    C        0      0        2 
  16  chr16_3662012     ASom    T    C        1      2        2 
  16  chr16_3662012     HCab    T    C        0      0        2 
  16  chr16_3662012     HPrz    T    C        0      0        2 
  16  chr16_3662012     ZBoe    T    C        0      0        2 
  16  chr16_3662012     ZGre    T    C        0      0        2 
  16  chr16_3662012     ZHar    T    C        0      0        2 
  16  chr16_3662012   Sample    T    C        0      0        2 
  16  chr16_3663563     AAsi    A    G        1      2        2 
  16  chr16_3663563     AKia    A    G        0      0        2 
  16  chr16_3663563     AOna    A    G        0      0        2 
  16  chr16_3663563     ASom    A    G        0      0        2 
  16  chr16_3663563     HCab    A    G        0      0        2 
  16  chr16_3663563     HPrz    A    G        0      0        2 
  16  chr16_3663563     ZBoe    A    G        0      0        2 
  16  chr16_3663563     ZGre    A    G        0      0        2 
  16  chr16_3663563     ZHar    A    G        0      0        2 
  16  chr16_3663563   Sample    A    G        0      0        2 
  16  chr16_3663925     AAsi    C    G        0      0        2 
  16  chr16_3663925     AKia    C    G        0      0        2 
  16  chr16_3663925     AOna    C    G        0      0        2 
  16  chr16_3663925     ASom    C    G        0      0        2 
  16  chr16_3663925     HCab    C    G        0      0        2 
  16  chr16_3663925     HPrz    C    G        0      0        2 
  16  chr16_3663925     ZBoe    C    G      0.5      1        2 
  16  chr16_3663925     ZGre    C    G        0      0        2 
  16  chr16_3663925     ZHar    C    G        0      0        2 
  16  chr16_3663925   Sample    C    G        0      0        2 
  16  chr16_3664982     AAsi    G    A        0      0        2 
  16  chr16_3664982     AKia    G    A        0      0        2 
  16  chr16_3664982     AOna    G    A        0      0        2 
  16  chr16_3664982     ASom    G    A        0      0        2 
  16  chr16_3664982     HCab    G    A        0      0        2 
  16  chr16_3664982     HPrz    G    A        0      0        2 
  16  chr16_3664982     ZBoe    G    A        0      0        2 
  16  chr16_3664982     ZGre    G    A        1      2        2 
  16  chr16_3664982     ZHar    G    A        0      0        2 
  16  chr16_3664982   Sample    G    A        0      0        2 
  16  chr16_3673850     AAsi    A    G        0      0        2 
  16  chr16_3673850     AKia    A    G      0.5      1        2 
  16  chr16_3673850     AOna    A    G        0      0        2 
  16  chr16_3673850     ASom    A    G        0      0        2 
  16  chr16_3673850     HCab    A    G        0      0        2 
  16  chr16_3673850     HPrz    A    G        0      0        2 
  16  chr16_3673850     ZBoe    A    G        0      0        2 
  16  chr16_3673850     ZGre    A    G        0      0        2 
  16  chr16_3673850     ZHar    A    G        0      0        2 
  16  chr16_3673850   Sample    A    G        0      0        2 
  16  chr16_3675968     AAsi    A    G        0      0        2 
  16  chr16_3675968     AKia    A    G        0      0        2 
  16  chr16_3675968     AOna    A    G        0      0        2 
  16  chr16_3675968     ASom    A    G        0      0        2 
  16  chr16_3675968     HCab    A    G        0      0        2 
  16  chr16_3675968     HPrz    A    G        0      0        2 
  16  chr16_3675968     ZBoe    A    G        0      0        2 
  16  chr16_3675968     ZGre    A    G        1      2        2 
  16  chr16_3675968     ZHar    A    G        0      0        2 
  16  chr16_3675968   Sample    A    G        0      0        2 
  16  chr16_3681757     AAsi    T    C        0      0        2 
  16  chr16_3681757     AKia    T    C        0      0        2 
  16  chr16_3681757     AOna    T    C        0      0        2 
  16  chr16_3681757     ASom    T    C        0      0        2 
  16  chr16_3681757     HCab    T    C        0      0        2 
  16  chr16_3681757     HPrz    T    C        0      0        2 
  16  chr16_3681757     ZBoe    T    C        0      0        2 
  16  chr16_3681757     ZGre    T    C        0      0        2 
  16  chr16_3681757     ZHar    T    C      0.5      1        2 
  16  chr16_3681757   Sample    T    C        0      0        2 
  16  chr16_3682565     AAsi    C    T        0      0        2 
  16  chr16_3682565     AKia    C    T        0      0        2 
  16  chr16_3682565     AOna    C    T        0      0        2 
  16  chr16_3682565     ASom    C    T        0      0        2 
  16  chr16_3682565     HCab    C    T        0      0        2 
  16  chr16_3682565     HPrz    C    T        0      0        2 
  16  chr16_3682565     ZBoe    C    T        0      0        2 
  16  chr16_3682565     ZGre    C    T      0.5      1        2 
  16  chr16_3682565     ZHar    C    T        0      0        2 
  16  chr16_3682565   Sample    C    T        0      0        2 
  16  chr16_3683560     AAsi    C    T        0      0        2 
  16  chr16_3683560     AKia    C    T        0      0        2 
  16  chr16_3683560     AOna    C    T        0      0        2 
  16  chr16_3683560     ASom    C    T        0      0        2 
  16  chr16_3683560     HCab    C    T        1      2        2 
  16  chr16_3683560     HPrz    C    T        1      2        2 
  16  chr16_3683560     ZBoe    C    T        0      0        2 
  16  chr16_3683560     ZGre    C    T        0      0        2 
  16  chr16_3683560     ZHar    C    T        0      0        2 
  16  chr16_3683560   Sample    C    T        1      2        2 
  16  chr16_3683738     AAsi    T    C        0      0        2 
  16  chr16_3683738     AKia    T    C      0.5      1        2 
  16  chr16_3683738     AOna    T    C        0      0        2 
  16  chr16_3683738     ASom    T    C        0      0        2 
  16  chr16_3683738     HCab    T    C        0      0        2 
  16  chr16_3683738     HPrz    T    C        0      0        2 
  16  chr16_3683738     ZBoe    T    C        0      0        2 
  16  chr16_3683738     ZGre    T    C        0      0        2 
  16  chr16_3683738     ZHar    T    C        0      0        2 
  16  chr16_3683738   Sample    T    C        0      0        2 
  16  chr16_3684139     AAsi    A    G        0      0        2 
  16  chr16_3684139     AKia    A    G        1      2        2 
  16  chr16_3684139     AOna    A    G        0      0        2 
  16  chr16_3684139     ASom    A    G        0      0        2 
  16  chr16_3684139     HCab    A    G        0      0        2 
  16  chr16_3684139     HPrz    A    G        0      0        2 
  16  chr16_3684139     ZBoe    A    G        0      0        2 
  16  chr16_3684139     ZGre    A    G        0      0        2 
  16  chr16_3684139     ZHar    A    G        0      0        2 
  16  chr16_3684139   Sample    A    G        0      0        2 
  16  chr16_3684478     AAsi    T    C        0      0        2 
  16  chr16_3684478     AKia    T    C        0      0        2 
  16  chr16_3684478     AOna    T    C        0      0        2 
  16  chr16_3684478     ASom    T    C        0      0        2 
  16  chr16_3684478     HCab    T    C        0      0        2 
  16  chr16_3684478     HPrz    T    C        0      0        2 
  16  chr16_3684478     ZBoe    T    C        0      0        2 
  16  chr16_3684478     ZGre    T    C        0      0        2 
  16  chr16_3684478     ZHar    T    C      0.5      1        2 
  16  chr16_3684478   Sample    T    C        0      0        2 
  16  chr16_3687951     AAsi    A    G        0      0        2 
  16  chr16_3687951     AKia    A    G        0      0        2 
  16  chr16_3687951     AOna    A    G        0      0        2 
  16  chr16_3687951     ASom    A    G        1      2        2 
  16  chr16_3687951     HCab    A    G        0      0        2 
  16  chr16_3687951     HPrz    A    G        0      0        2 
  16  chr16_3687951     ZBoe    A    G        0      0        2 
  16  chr16_3687951     ZGre    A    G        0      0        2 
  16  chr16_3687951     ZHar    A    G        0      0        2 
  16  chr16_3687951   Sample    A    G        0      0        2 
  16  chr16_3687974     AAsi    T    C        1      2        2 
  16  chr16_3687974     AKia    T    C        0      0        2 
  16  chr16_3687974     AOna    T    C        0      0        2 
  16  chr16_3687974     ASom    T    C        0      0        2 
  16  chr16_3687974     HCab    T    C        0      0        2 
  16  chr16_3687974     HPrz    T    C        0      0        2 
  16  chr16_3687974     ZBoe    T    C        0      0        2 
  16  chr16_3687974     ZGre    T    C        0      0        2 
  16  chr16_3687974     ZHar    T    C        0      0        2 
  16  chr16_3687974   Sample    T    C        0      0        2 
  16  chr16_3688008     AAsi    T    C        0      0        2 
  16  chr16_3688008     AKia    T    C        0      0        2 
  16  chr16_3688008     AOna    T    C        0      0        2 
  16  chr16_3688008     ASom    T    C        0      0        2 
  16  chr16_3688008     HCab    T    C        0      0        2 
  16  chr16_3688008     HPrz    T    C        0      0        2 
  16  chr16_3688008     ZBoe    T    C      0.5      1        2 
  16  chr16_3688008     ZGre    T    C        0      0        2 
  16  chr16_3688008     ZHar    T    C        0      0        2 
  16  chr16_3688008   Sample    T    C        0      0        2 
  16  chr16_3693091     AAsi    A    G        0      0        2 
  16  chr16_3693091     AKia    A    G        0      0        2 
  16  chr16_3693091     AOna    A    G        0      0        2 
  16  chr16_3693091     ASom    A    G        0      0        2 
  16  chr16_3693091     HCab    A    G        1      2        2 
  16  chr16_3693091     HPrz    A    G        1      2        2 
  16  chr16_3693091     ZBoe    A    G        0      0        2 
  16  chr16_3693091     ZGre    A    G        0      0        2 
  16  chr16_3693091     ZHar    A    G        0      0        2 
  16  chr16_3693091   Sample    A    G        1      2        2 
  16  chr16_3694441     AAsi    A    G        0      0        2 
  16  chr16_3694441     AKia    A    G        0      0        2 
  16  chr16_3694441     AOna    A    G        0      0        2 
  16  chr16_3694441     ASom    A    G        0      0        2 
  16  chr16_3694441     HCab    A    G        1      2        2 
  16  chr16_3694441     HPrz    A    G        1      2        2 
  16  chr16_3694441     ZBoe    A    G        0      0        2 
  16  chr16_3694441     ZGre    A    G        0      0        2 
  16  chr16_3694441     ZHar    A    G        0      0        2 
  16  chr16_3694441   Sample    A    G        1      2        2 
  16  chr16_3704686     AAsi    T    G        0      0        2 
  16  chr16_3704686     AKia    T    G      0.5      1        2 
  16  chr16_3704686     AOna    T    G        1      2        2 
  16  chr16_3704686     ASom    T    G        0      0        2 
  16  chr16_3704686     HCab    T    G        0      0        2 
  16  chr16_3704686     HPrz    T    G        0      0        2 
  16  chr16_3704686     ZBoe    T    G        0      0        2 
  16  chr16_3704686     ZGre    T    G        0      0        2 
  16  chr16_3704686     ZHar    T    G        0      0        2 
  16  chr16_3704686   Sample    T    G        0      0        2 
  16  chr16_3706284     AAsi    T    C        0      0        2 
  16  chr16_3706284     AKia    T    C        0      0        2 
  16  chr16_3706284     AOna    T    C        0      0        2 
  16  chr16_3706284     ASom    T    C        0      0        2 
  16  chr16_3706284     HCab    T    C      0.5      1        2 
  16  chr16_3706284     HPrz    T    C      0.5      1        2 
  16  chr16_3706284     ZBoe    T    C        0      0        2 
  16  chr16_3706284     ZGre    T    C        0      0        2 
  16  chr16_3706284     ZHar    T    C        0      0        2 
  16  chr16_3706284   Sample    T    C        0      0        2 
  16  chr16_3716531     AAsi    T    C        0      0        2 
  16  chr16_3716531     AKia    T    C        0      0        2 
  16  chr16_3716531     AOna    T    C        0      0        2 
  16  chr16_3716531     ASom    T    C        0      0        2 
  16  chr16_3716531     HCab    T    C      0.5      1        2 
  16  chr16_3716531     HPrz    T    C        0      0        2 
  16  chr16_3716531     ZBoe    T    C        1      2        2 
  16  chr16_3716531     ZGre    T    C        1      2        2 
  16  chr16_3716531     ZHar    T    C        1      2        2 
  16  chr16_3716531   Sample    T    C        0      0        2 
  16  chr16_3721143     AAsi    C    T        0      0        2 
  16  chr16_3721143     AKia    C    T        0      0        2 
  16  chr16_3721143     AOna    C    T        0      0        2 
  16  chr16_3721143     ASom    C    T        0      0        2 
  16  chr16_3721143     HCab    C    T        1      2        2 
  16  chr16_3721143     HPrz    C    T        1      2        2 
  16  chr16_3721143     ZBoe    C    T        0      0        2 
  16  chr16_3721143     ZGre    C    T        0      0        2 
  16  chr16_3721143     ZHar    C    T        0      0        2 
  16  chr16_3721143   Sample    C    T        1      2        2 
  16  chr16_3723512     AAsi    A    G        0      0        2 
  16  chr16_3723512     AKia    A    G        0      0        2 
  16  chr16_3723512     AOna    A    G        0      0        2 
  16  chr16_3723512     ASom    A    G        0      0        2 
  16  chr16_3723512     HCab    A    G        0      0        2 
  16  chr16_3723512     HPrz    A    G        0      0        2 
  16  chr16_3723512     ZBoe    A    G        0      0        2 
  16  chr16_3723512     ZGre    A    G        0      0        2 
  16  chr16_3723512     ZHar    A    G        1      2        2 
  16  chr16_3723512   Sample    A    G        0      0        2 
  16  chr16_3724661     AAsi    T    C        0      0        2 
  16  chr16_3724661     AKia    T    C        0      0        2 
  16  chr16_3724661     AOna    T    C        1      2        2 
  16  chr16_3724661     ASom    T    C        0      0        2 
  16  chr16_3724661     HCab    T    C        0      0        2 
  16  chr16_3724661     HPrz    T    C        0      0        2 
  16  chr16_3724661     ZBoe    T    C        0      0        2 
  16  chr16_3724661     ZGre    T    C        0      0        2 
  16  chr16_3724661     ZHar    T    C        0      0        2 
  16  chr16_3724661   Sample    T    C        0      0        2 
  16  chr16_3725534     AAsi    T    C        0      0        2 
  16  chr16_3725534     AKia    T    C        0      0        2 
  16  chr16_3725534     AOna    T    C        0      0        2 
  16  chr16_3725534     ASom    T    C        0      0        2 
  16  chr16_3725534     HCab    T    C        0      0        2 
  16  chr16_3725534     HPrz    T    C      0.5      1        2 
  16  chr16_3725534     ZBoe    T    C        0      0        2 
  16  chr16_3725534     ZGre    T    C        0      0        2 
  16  chr16_3725534     ZHar    T    C        0      0        2 
  16  chr16_3725534   Sample    T    C        0      0        2 
  16  chr16_3734444     AAsi    G    A        0      0        2 
  16  chr16_3734444     AKia    G    A        0      0        2 
  16  chr16_3734444     AOna    G    A        0      0        2 
  16  chr16_3734444     ASom    G    A        0      0        2 
  16  chr16_3734444     HCab    G    A        1      2        2 
  16  chr16_3734444     HPrz    G    A        1      2        2 
  16  chr16_3734444     ZBoe    G    A        0      0        2 
  16  chr16_3734444     ZGre    G    A        0      0        2 
  16  chr16_3734444     ZHar    G    A        0      0        2 
  16  chr16_3734444   Sample    G    A        1      2        2 
  16  chr16_3736616     AAsi    G    C        0      0        2 
  16  chr16_3736616     AKia    G    C        1      2        2 
  16  chr16_3736616     AOna    G    C        0      0        2 
  16  chr16_3736616     ASom    G    C        0      0        2 
  16  chr16_3736616     HCab    G    C        0      0        2 
  16  chr16_3736616     HPrz    G    C        0      0        2 
  16  chr16_3736616     ZBoe    G    C        0      0        2 
  16  chr16_3736616     ZGre    G    C        0      0        2 
  16  chr16_3736616     ZHar    G    C        0      0        2 
  16  chr16_3736616   Sample    G    C        0      0        2 
  16  chr16_3759306     AAsi    G    A        0      0        2 
  16  chr16_3759306     AKia    G    A        0      0        2 
  16  chr16_3759306     AOna    G    A        0      0        2 
  16  chr16_3759306     ASom    G    A        0      0        2 
  16  chr16_3759306     HCab    G    A        1      2        2 
  16  chr16_3759306     HPrz    G    A        1      2        2 
  16  chr16_3759306     ZBoe    G    A        0      0        2 
  16  chr16_3759306     ZGre    G    A        0      0        2 
  16  chr16_3759306     ZHar    G    A        0      0        2 
  16  chr16_3759306   Sample    G    A        1      2        2 
  16  chr16_3766017     AAsi    A    T        1      2        2 
  16  chr16_3766017     AKia    A    T        0      0        2 
  16  chr16_3766017     AOna    A    T        0      0        2 
  16  chr16_3766017     ASom    A    T        1      2        2 
  16  chr16_3766017     HCab    A    T        0      0        2 
  16  chr16_3766017     HPrz    A    T        0      0        2 
  16  chr16_3766017     ZBoe    A    T        0      0        2 
  16  chr16_3766017     ZGre    A    T        0      0        2 
  16  chr16_3766017     ZHar    A    T        0      0        2 
  16  chr16_3766017   Sample    A    T        0      0        2 
  16  chr16_3785130     AAsi    A    G        0      0        2 
  16  chr16_3785130     AKia    A    G        0      0        2 
  16  chr16_3785130     AOna    A    G        0      0        2 
  16  chr16_3785130     ASom    A    G        0      0        2 
  16  chr16_3785130     HCab    A    G      0.5      1        2 
  16  chr16_3785130     HPrz    A    G        0      0        2 
  16  chr16_3785130     ZBoe    A    G        0      0        2 
  16  chr16_3785130     ZGre    A    G        0      0        2 
  16  chr16_3785130     ZHar    A    G        0      0        2 
  16  chr16_3785130   Sample    A    G        1      2        2 
  16  chr16_3785134     AAsi    A    T        0      0        2 
  16  chr16_3785134     AKia    A    T        0      0        2 
  16  chr16_3785134     AOna    A    T        0      0        2 
  16  chr16_3785134     ASom    A    T        0      0        2 
  16  chr16_3785134     HCab    A    T        0      0        2 
  16  chr16_3785134     HPrz    A    T        0      0        2 
  16  chr16_3785134     ZBoe    A    T        0      0        2 
  16  chr16_3785134     ZGre    A    T        0      0        2 
  16  chr16_3785134     ZHar    A    T      0.5      1        2 
  16  chr16_3785134   Sample    A    T        0      0        2 
  16  chr16_3785166     AAsi    A    G        0      0        2 
  16  chr16_3785166     AKia    A    G        0      0        2 
  16  chr16_3785166     AOna    A    G        0      0        2 
  16  chr16_3785166     ASom    A    G        0      0        2 
  16  chr16_3785166     HCab    A    G        1      2        2 
  16  chr16_3785166     HPrz    A    G        1      2        2 
  16  chr16_3785166     ZBoe    A    G        0      0        2 
  16  chr16_3785166     ZGre    A    G        0      0        2 
  16  chr16_3785166     ZHar    A    G        0      0        2 
  16  chr16_3785166   Sample    A    G        1      2        2 
  16  chr16_3785764     AAsi    G    T        0      0        2 
  16  chr16_3785764     AKia    G    T        0      0        2 
  16  chr16_3785764     AOna    G    T        0      0        2 
  16  chr16_3785764     ASom    G    T        0      0        2 
  16  chr16_3785764     HCab    G    T        1      2        2 
  16  chr16_3785764     HPrz    G    T        1      2        2 
  16  chr16_3785764     ZBoe    G    T        0      0        2 
  16  chr16_3785764     ZGre    G    T        0      0        2 
  16  chr16_3785764     ZHar    G    T        0      0        2 
  16  chr16_3785764   Sample    G    T        1      2        2 
  16  chr16_3789405     AAsi    C    T        0      0        2 
  16  chr16_3789405     AKia    C    T        0      0        2 
  16  chr16_3789405     AOna    C    T        0      0        2 
  16  chr16_3789405     ASom    C    T        0      0        2 
  16  chr16_3789405     HCab    C    T        1      2        2 
  16  chr16_3789405     HPrz    C    T        1      2        2 
  16  chr16_3789405     ZBoe    C    T        0      0        2 
  16  chr16_3789405     ZGre    C    T        0      0        2 
  16  chr16_3789405     ZHar    C    T        0      0        2 
  16  chr16_3789405   Sample    C    T        1      2        2 
  16  chr16_3795424     AAsi    G    C        0      0        2 
  16  chr16_3795424     AKia    G    C        1      2        2 
  16  chr16_3795424     AOna    G    C        1      2        2 
  16  chr16_3795424     ASom    G    C        0      0        2 
  16  chr16_3795424     HCab    G    C        0      0        2 
  16  chr16_3795424     HPrz    G    C        0      0        2 
  16  chr16_3795424     ZBoe    G    C        0      0        2 
  16  chr16_3795424     ZGre    G    C        0      0        2 
  16  chr16_3795424     ZHar    G    C        0      0        2 
  16  chr16_3795424   Sample    G    C        0      0        2 
  16  chr16_3800225     AAsi    A    T        0      0        2 
  16  chr16_3800225     AKia    A    T        0      0        2 
  16  chr16_3800225     AOna    A    T        0      0        2 
  16  chr16_3800225     ASom    A    T        0      0        2 
  16  chr16_3800225     HCab    A    T        0      0        2 
  16  chr16_3800225     HPrz    A    T        0      0        2 
  16  chr16_3800225     ZBoe    A    T      0.5      1        2 
  16  chr16_3800225     ZGre    A    T        0      0        2 
  16  chr16_3800225     ZHar    A    T        0      0        2 
  16  chr16_3800225   Sample    A    T        0      0        2 
  16  chr16_3810706     AAsi    A    T      0.5      1        2 
  16  chr16_3810706     AKia    A    T        0      0        2 
  16  chr16_3810706     AOna    A    T        0      0        2 
  16  chr16_3810706     ASom    A    T        0      0        2 
  16  chr16_3810706     HCab    A    T        0      0        2 
  16  chr16_3810706     HPrz    A    T        0      0        2 
  16  chr16_3810706     ZBoe    A    T        0      0        2 
  16  chr16_3810706     ZGre    A    T        0      0        2 
  16  chr16_3810706     ZHar    A    T        0      0        2 
  16  chr16_3810706   Sample    A    T        0      0        2 
  16  chr16_3814672     AAsi    T    C        0      0        2 
  16  chr16_3814672     AKia    T    C        0      0        2 
  16  chr16_3814672     AOna    T    C        0      0        2 
  16  chr16_3814672     ASom    T    C        0      0        2 
  16  chr16_3814672     HCab    T    C        0      0        2 
  16  chr16_3814672     HPrz    T    C        0      0        2 
  16  chr16_3814672     ZBoe    T    C        1      2        2 
  16  chr16_3814672     ZGre    T    C        0      0        2 
  16  chr16_3814672     ZHar    T    C        1      2        2 
  16  chr16_3814672   Sample    T    C        0      0        2 
  16  chr16_3815152     AAsi    A    G        1      2        2 
  16  chr16_3815152     AKia    A    G        0      0        2 
  16  chr16_3815152     AOna    A    G        0      0        2 
  16  chr16_3815152     ASom    A    G        1      2        2 
  16  chr16_3815152     HCab    A    G        0      0        2 
  16  chr16_3815152     HPrz    A    G        0      0        2 
  16  chr16_3815152     ZBoe    A    G        0      0        2 
  16  chr16_3815152     ZGre    A    G        0      0        2 
  16  chr16_3815152     ZHar    A    G        0      0        2 
  16  chr16_3815152   Sample    A    G        0      0        2 
  16  chr16_3816492     AAsi    T    C        0      0        2 
  16  chr16_3816492     AKia    T    C        0      0        2 
  16  chr16_3816492     AOna    T    C        0      0        2 
  16  chr16_3816492     ASom    T    C        0      0        2 
  16  chr16_3816492     HCab    T    C        0      0        2 
  16  chr16_3816492     HPrz    T    C        1      2        2 
  16  chr16_3816492     ZBoe    T    C        0      0        2 
  16  chr16_3816492     ZGre    T    C        0      0        2 
  16  chr16_3816492     ZHar    T    C        0      0        2 
  16  chr16_3816492   Sample    T    C        0      0        2 
  16  chr16_3820053     AAsi    C    T        0      0        2 
  16  chr16_3820053     AKia    C    T        0      0        2 
  16  chr16_3820053     AOna    C    T        0      0        2 
  16  chr16_3820053     ASom    C    T        0      0        2 
  16  chr16_3820053     HCab    C    T        0      0        2 
  16  chr16_3820053     HPrz    C    T        0      0        2 
  16  chr16_3820053     ZBoe    C    T        0      0        2 
  16  chr16_3820053     ZGre    C    T        1      2        2 
  16  chr16_3820053     ZHar    C    T        0      0        2 
  16  chr16_3820053   Sample    C    T        0      0        2 
  16  chr16_3832069     AAsi    G    A        0      0        2 
  16  chr16_3832069     AKia    G    A        0      0        2 
  16  chr16_3832069     AOna    G    A        0      0        2 
  16  chr16_3832069     ASom    G    A        0      0        2 
  16  chr16_3832069     HCab    G    A        0      0        2 
  16  chr16_3832069     HPrz    G    A      0.5      1        2 
  16  chr16_3832069     ZBoe    G    A        0      0        2 
  16  chr16_3832069     ZGre    G    A        0      0        2 
  16  chr16_3832069     ZHar    G    A        0      0        2 
  16  chr16_3832069   Sample    G    A        0      0        2 
  16  chr16_3837767     AAsi    G    A        0      0        2 
  16  chr16_3837767     AKia    G    A        0      0        2 
  16  chr16_3837767     AOna    G    A        0      0        2 
  16  chr16_3837767     ASom    G    A        0      0        2 
  16  chr16_3837767     HCab    G    A        1      2        2 
  16  chr16_3837767     HPrz    G    A        1      2        2 
  16  chr16_3837767     ZBoe    G    A        0      0        2 
  16  chr16_3837767     ZGre    G    A        0      0        2 
  16  chr16_3837767     ZHar    G    A        0      0        2 
  16  chr16_3837767   Sample    G    A        1      2        2 
  16  chr16_3842514     AAsi    T    C        0      0        2 
  16  chr16_3842514     AKia    T    C        0      0        2 
  16  chr16_3842514     AOna    T    C        0      0        2 
  16  chr16_3842514     ASom    T    C        0      0        2 
  16  chr16_3842514     HCab    T    C        0      0        2 
  16  chr16_3842514     HPrz    T    C        0      0        2 
  16  chr16_3842514     ZBoe    T    C      0.5      1        2 
  16  chr16_3842514     ZGre    T    C        0      0        2 
  16  chr16_3842514     ZHar    T    C        0      0        2 
  16  chr16_3842514   Sample    T    C        0      0        2 
  16  chr16_3853032     AAsi    T    C      0.5      1        2 
  16  chr16_3853032     AKia    T    C        0      0        2 
  16  chr16_3853032     AOna    T    C        0      0        2 
  16  chr16_3853032     ASom    T    C        0      0        2 
  16  chr16_3853032     HCab    T    C        0      0        2 
  16  chr16_3853032     HPrz    T    C        0      0        2 
  16  chr16_3853032     ZBoe    T    C        0      0        2 
  16  chr16_3853032     ZGre    T    C        0      0        2 
  16  chr16_3853032     ZHar    T    C        0      0        2 
  16  chr16_3853032   Sample    T    C        0      0        2 
  16  chr16_3855842     AAsi    T    C        0      0        2 
  16  chr16_3855842     AKia    T    C        1      2        2 
  16  chr16_3855842     AOna    T    C        0      0        2 
  16  chr16_3855842     ASom    T    C        0      0        2 
  16  chr16_3855842     HCab    T    C        0      0        2 
  16  chr16_3855842     HPrz    T    C        0      0        2 
  16  chr16_3855842     ZBoe    T    C        0      0        2 
  16  chr16_3855842     ZGre    T    C        0      0        2 
  16  chr16_3855842     ZHar    T    C        0      0        2 
  16  chr16_3855842   Sample    T    C        0      0        2 
  16  chr16_3857262     AAsi    G    A        1      2        2 
  16  chr16_3857262     AKia    G    A        0      0        2 
  16  chr16_3857262     AOna    G    A        0      0        2 
  16  chr16_3857262     ASom    G    A        1      2        2 
  16  chr16_3857262     HCab    G    A        0      0        2 
  16  chr16_3857262     HPrz    G    A        0      0        2 
  16  chr16_3857262     ZBoe    G    A        0      0        2 
  16  chr16_3857262     ZGre    G    A        0      0        2 
  16  chr16_3857262     ZHar    G    A        0      0        2 
  16  chr16_3857262   Sample    G    A        0      0        2 
  16  chr16_3859457     AAsi    G    A        0      0        2 
  16  chr16_3859457     AKia    G    A        0      0        2 
  16  chr16_3859457     AOna    G    A        0      0        2 
  16  chr16_3859457     ASom    G    A        0      0        2 
  16  chr16_3859457     HCab    G    A        0      0        2 
  16  chr16_3859457     HPrz    G    A        0      0        2 
  16  chr16_3859457     ZBoe    G    A      0.5      1        2 
  16  chr16_3859457     ZGre    G    A        0      0        2 
  16  chr16_3859457     ZHar    G    A        0      0        2 
  16  chr16_3859457   Sample    G    A        0      0        2 
  16  chr16_3865620     AAsi    T    C        0      0        2 
  16  chr16_3865620     AKia    T    C        0      0        2 
  16  chr16_3865620     AOna    T    C        0      0        2 
  16  chr16_3865620     ASom    T    C        0      0        2 
  16  chr16_3865620     HCab    T    C        0      0        2 
  16  chr16_3865620     HPrz    T    C        0      0        2 
  16  chr16_3865620     ZBoe    T    C      0.5      1        2 
  16  chr16_3865620     ZGre    T    C        0      0        2 
  16  chr16_3865620     ZHar    T    C        0      0        2 
  16  chr16_3865620   Sample    T    C        0      0        2 
  16  chr16_3866330     AAsi    T    C        0      0        2 
  16  chr16_3866330     AKia    T    C        0      0        2 
  16  chr16_3866330     AOna    T    C        0      0        2 
  16  chr16_3866330     ASom    T    C        0      0        2 
  16  chr16_3866330     HCab    T    C        0      0        2 
  16  chr16_3866330     HPrz    T    C        0      0        2 
  16  chr16_3866330     ZBoe    T    C        1      2        2 
  16  chr16_3866330     ZGre    T    C        0      0        2 
  16  chr16_3866330     ZHar    T    C        0      0        2 
  16  chr16_3866330   Sample    T    C        0      0        2 
  16  chr16_3866456     AAsi    T    C        0      0        2 
  16  chr16_3866456     AKia    T    C        0      0        2 
  16  chr16_3866456     AOna    T    C        0      0        2 
  16  chr16_3866456     ASom    T    C        0      0        2 
  16  chr16_3866456     HCab    T    C      0.5      1        2 
  16  chr16_3866456     HPrz    T    C        0      0        2 
  16  chr16_3866456     ZBoe    T    C        0      0        2 
  16  chr16_3866456     ZGre    T    C        0      0        2 
  16  chr16_3866456     ZHar    T    C        0      0        2 
  16  chr16_3866456   Sample    T    C        0      0        2 
  16  chr16_3867114     AAsi    C    T        0      0        2 
  16  chr16_3867114     AKia    C    T        0      0        2 
  16  chr16_3867114     AOna    C    T        0      0        2 
  16  chr16_3867114     ASom    C    T        0      0        2 
  16  chr16_3867114     HCab    C    T        1      2        2 
  16  chr16_3867114     HPrz    C    T        1      2        2 
  16  chr16_3867114     ZBoe    C    T        0      0        2 
  16  chr16_3867114     ZGre    C    T        0      0        2 
  16  chr16_3867114     ZHar    C    T        0      0        2 
  16  chr16_3867114   Sample    C    T        1      2        2 
  16  chr16_3867947     AAsi    T    C        0      0        2 
  16  chr16_3867947     AKia    T    C        0      0        2 
  16  chr16_3867947     AOna    T    C        0      0        2 
  16  chr16_3867947     ASom    T    C        0      0        2 
  16  chr16_3867947     HCab    T    C        1      2        2 
  16  chr16_3867947     HPrz    T    C        1      2        2 
  16  chr16_3867947     ZBoe    T    C        0      0        2 
  16  chr16_3867947     ZGre    T    C        0      0        2 
  16  chr16_3867947     ZHar    T    C        0      0        2 
  16  chr16_3867947   Sample    T    C        1      2        2 
  16  chr16_3869989     AAsi    C    A        0      0        2 
  16  chr16_3869989     AKia    C    A        0      0        2 
  16  chr16_3869989     AOna    C    A        0      0        2 
  16  chr16_3869989     ASom    C    A        0      0        2 
  16  chr16_3869989     HCab    C    A        0      0        2 
  16  chr16_3869989     HPrz    C    A        0      0        2 
  16  chr16_3869989     ZBoe    C    A      0.5      1        2 
  16  chr16_3869989     ZGre    C    A        0      0        2 
  16  chr16_3869989     ZHar    C    A        0      0        2 
  16  chr16_3869989   Sample    C    A        0      0        2 
  16  chr16_3876955     AAsi    T    C        0      0        2 
  16  chr16_3876955     AKia    T    C        0      0        2 
  16  chr16_3876955     AOna    T    C        0      0        2 
  16  chr16_3876955     ASom    T    C        0      0        2 
  16  chr16_3876955     HCab    T    C        0      0        2 
  16  chr16_3876955     HPrz    T    C        0      0        2 
  16  chr16_3876955     ZBoe    T    C        0      0        2 
  16  chr16_3876955     ZGre    T    C        1      2        2 
  16  chr16_3876955     ZHar    T    C        0      0        2 
  16  chr16_3876955   Sample    T    C        0      0        2 
  16  chr16_3878180     AAsi    G    C        0      0        2 
  16  chr16_3878180     AKia    G    C        0      0        2 
  16  chr16_3878180     AOna    G    C        0      0        2 
  16  chr16_3878180     ASom    G    C        0      0        2 
  16  chr16_3878180     HCab    G    C        1      2        2 
  16  chr16_3878180     HPrz    G    C        1      2        2 
  16  chr16_3878180     ZBoe    G    C        0      0        2 
  16  chr16_3878180     ZGre    G    C        0      0        2 
  16  chr16_3878180     ZHar    G    C        0      0        2 
  16  chr16_3878180   Sample    G    C        1      2        2 
  16  chr16_3878230     AAsi    G    A        0      0        2 
  16  chr16_3878230     AKia    G    A        0      0        2 
  16  chr16_3878230     AOna    G    A        0      0        2 
  16  chr16_3878230     ASom    G    A        0      0        2 
  16  chr16_3878230     HCab    G    A        1      2        2 
  16  chr16_3878230     HPrz    G    A        1      2        2 
  16  chr16_3878230     ZBoe    G    A        0      0        2 
  16  chr16_3878230     ZGre    G    A        0      0        2 
  16  chr16_3878230     ZHar    G    A        0      0        2 
  16  chr16_3878230   Sample    G    A        1      2        2 
  16  chr16_3878306     AAsi    C    T        0      0        2 
  16  chr16_3878306     AKia    C    T        0      0        2 
  16  chr16_3878306     AOna    C    T        1      2        2 
  16  chr16_3878306     ASom    C    T        0      0        2 
  16  chr16_3878306     HCab    C    T        0      0        2 
  16  chr16_3878306     HPrz    C    T        0      0        2 
  16  chr16_3878306     ZBoe    C    T        0      0        2 
  16  chr16_3878306     ZGre    C    T        0      0        2 
  16  chr16_3878306     ZHar    C    T        0      0        2 
  16  chr16_3878306   Sample    C    T        0      0        2 
  16  chr16_3887865     AAsi    T    G      0.5      1        2 
  16  chr16_3887865     AKia    T    G        0      0        2 
  16  chr16_3887865     AOna    T    G        0      0        2 
  16  chr16_3887865     ASom    T    G        0      0        2 
  16  chr16_3887865     HCab    T    G        0      0        2 
  16  chr16_3887865     HPrz    T    G        0      0        2 
  16  chr16_3887865     ZBoe    T    G        0      0        2 
  16  chr16_3887865     ZGre    T    G        0      0        2 
  16  chr16_3887865     ZHar    T    G        0      0        2 
  16  chr16_3887865   Sample    T    G        0      0        2 
  16  chr16_3892734     AAsi    G    T        0      0        2 
  16  chr16_3892734     AKia    G    T        0      0        2 
  16  chr16_3892734     AOna    G    T        0      0        2 
  16  chr16_3892734     ASom    G    T        0      0        2 
  16  chr16_3892734     HCab    G    T        0      0        2 
  16  chr16_3892734     HPrz    G    T        0      0        2 
  16  chr16_3892734     ZBoe    G    T        0      0        2 
  16  chr16_3892734     ZGre    G    T        0      0        2 
  16  chr16_3892734     ZHar    G    T        1      2        2 
  16  chr16_3892734   Sample    G    T        0      0        2 
  16  chr16_3900484     AAsi    A    G        0      0        2 
  16  chr16_3900484     AKia    A    G        0      0        2 
  16  chr16_3900484     AOna    A    G        0      0        2 
  16  chr16_3900484     ASom    A    G        0      0        2 
  16  chr16_3900484     HCab    A    G        0      0        2 
  16  chr16_3900484     HPrz    A    G        0      0        2 
  16  chr16_3900484     ZBoe    A    G        0      0        2 
  16  chr16_3900484     ZGre    A    G        1      2        2 
  16  chr16_3900484     ZHar    A    G        0      0        2 
  16  chr16_3900484   Sample    A    G        0      0        2 
  16  chr16_3906715     AAsi    A    G        0      0        2 
  16  chr16_3906715     AKia    A    G        0      0        2 
  16  chr16_3906715     AOna    A    G        0      0        2 
  16  chr16_3906715     ASom    A    G        0      0        2 
  16  chr16_3906715     HCab    A    G        0      0        2 
  16  chr16_3906715     HPrz    A    G        0      0        2 
  16  chr16_3906715     ZBoe    A    G      0.5      1        2 
  16  chr16_3906715     ZGre    A    G        0      0        2 
  16  chr16_3906715     ZHar    A    G        0      0        2 
  16  chr16_3906715   Sample    A    G        0      0        2 
  16  chr16_3916035     AAsi    G    C        0      0        2 
  16  chr16_3916035     AKia    G    C        0      0        2 
  16  chr16_3916035     AOna    G    C        0      0        2 
  16  chr16_3916035     ASom    G    C        0      0        2 
  16  chr16_3916035     HCab    G    C        0      0        2 
  16  chr16_3916035     HPrz    G    C        0      0        2 
  16  chr16_3916035     ZBoe    G    C        0      0        2 
  16  chr16_3916035     ZGre    G    C        1      2        2 
  16  chr16_3916035     ZHar    G    C        0      0        2 
  16  chr16_3916035   Sample    G    C        0      0        2 
  16  chr16_3920572     AAsi    A    G        0      0        2 
  16  chr16_3920572     AKia    A    G        0      0        2 
  16  chr16_3920572     AOna    A    G        0      0        2 
  16  chr16_3920572     ASom    A    G        0      0        2 
  16  chr16_3920572     HCab    A    G        1      2        2 
  16  chr16_3920572     HPrz    A    G        1      2        2 
  16  chr16_3920572     ZBoe    A    G        0      0        2 
  16  chr16_3920572     ZGre    A    G        0      0        2 
  16  chr16_3920572     ZHar    A    G        0      0        2 
  16  chr16_3920572   Sample    A    G        1      2        2 
  16  chr16_3928714     AAsi    G    C        0      0        2 
  16  chr16_3928714     AKia    G    C        0      0        2 
  16  chr16_3928714     AOna    G    C        0      0        2 
  16  chr16_3928714     ASom    G    C        0      0        2 
  16  chr16_3928714     HCab    G    C        1      2        2 
  16  chr16_3928714     HPrz    G    C        1      2        2 
  16  chr16_3928714     ZBoe    G    C        0      0        2 
  16  chr16_3928714     ZGre    G    C        0      0        2 
  16  chr16_3928714     ZHar    G    C        0      0        2 
  16  chr16_3928714   Sample    G    C        1      2        2 
  16  chr16_3936451     AAsi    G    A        0      0        2 
  16  chr16_3936451     AKia    G    A        0      0        2 
  16  chr16_3936451     AOna    G    A        0      0        2 
  16  chr16_3936451     ASom    G    A        0      0        2 
  16  chr16_3936451     HCab    G    A      0.5      1        2 
  16  chr16_3936451     HPrz    G    A      0.5      1        2 
  16  chr16_3936451     ZBoe    G    A        0      0        2 
  16  chr16_3936451     ZGre    G    A        0      0        2 
  16  chr16_3936451     ZHar    G    A        0      0        2 
  16  chr16_3936451   Sample    G    A        0      0        2 
  16  chr16_3943344     AAsi    A    C        0      0        2 
  16  chr16_3943344     AKia    A    C      0.5      1        2 
  16  chr16_3943344     AOna    A    C        0      0        2 
  16  chr16_3943344     ASom    A    C        0      0        2 
  16  chr16_3943344     HCab    A    C        0      0        2 
  16  chr16_3943344     HPrz    A    C        0      0        2 
  16  chr16_3943344     ZBoe    A    C        0      0        2 
  16  chr16_3943344     ZGre    A    C        0      0        2 
  16  chr16_3943344     ZHar    A    C        0      0        2 
  16  chr16_3943344   Sample    A    C        0      0        2 
  16  chr16_3949864     AAsi    T    C        1      2        2 
  16  chr16_3949864     AKia    T    C        0      0        2 
  16  chr16_3949864     AOna    T    C        0      0        2 
  16  chr16_3949864     ASom    T    C        1      2        2 
  16  chr16_3949864     HCab    T    C        0      0        2 
  16  chr16_3949864     HPrz    T    C        0      0        2 
  16  chr16_3949864     ZBoe    T    C        0      0        2 
  16  chr16_3949864     ZGre    T    C        0      0        2 
  16  chr16_3949864     ZHar    T    C        0      0        2 
  16  chr16_3949864   Sample    T    C        0      0        2 
  16  chr16_3952743     AAsi    G    C        0      0        2 
  16  chr16_3952743     AKia    G    C        0      0        2 
  16  chr16_3952743     AOna    G    C        0      0        2 
  16  chr16_3952743     ASom    G    C        0      0        2 
  16  chr16_3952743     HCab    G    C        0      0        2 
  16  chr16_3952743     HPrz    G    C        1      2        2 
  16  chr16_3952743     ZBoe    G    C        0      0        2 
  16  chr16_3952743     ZGre    G    C        0      0        2 
  16  chr16_3952743     ZHar    G    C        0      0        2 
  16  chr16_3952743   Sample    G    C        0      0        2 
  16  chr16_3952907     AAsi    G    T        0      0        2 
  16  chr16_3952907     AKia    G    T        0      0        2 
  16  chr16_3952907     AOna    G    T        0      0        2 
  16  chr16_3952907     ASom    G    T        0      0        2 
  16  chr16_3952907     HCab    G    T        1      2        2 
  16  chr16_3952907     HPrz    G    T        1      2        2 
  16  chr16_3952907     ZBoe    G    T        0      0        2 
  16  chr16_3952907     ZGre    G    T        0      0        2 
  16  chr16_3952907     ZHar    G    T        0      0        2 
  16  chr16_3952907   Sample    G    T        1      2        2 
  16  chr16_3953263     AAsi    A    G        0      0        2 
  16  chr16_3953263     AKia    A    G        0      0        2 
  16  chr16_3953263     AOna    A    G        0      0        2 
  16  chr16_3953263     ASom    A    G        0      0        2 
  16  chr16_3953263     HCab    A    G        1      2        2 
  16  chr16_3953263     HPrz    A    G        1      2        2 
  16  chr16_3953263     ZBoe    A    G        0      0        2 
  16  chr16_3953263     ZGre    A    G        0      0        2 
  16  chr16_3953263     ZHar    A    G        0      0        2 
  16  chr16_3953263   Sample    A    G        1      2        2 
  16  chr16_3954035     AAsi    C    G        0      0        2 
  16  chr16_3954035     AKia    C    G        0      0        2 
  16  chr16_3954035     AOna    C    G        0      0        2 
  16  chr16_3954035     ASom    C    G        0      0        2 
  16  chr16_3954035     HCab    C    G        0      0        2 
  16  chr16_3954035     HPrz    C    G        0      0        2 
  16  chr16_3954035     ZBoe    C    G      0.5      1        2 
  16  chr16_3954035     ZGre    C    G        0      0        2 
  16  chr16_3954035     ZHar    C    G        0      0        2 
  16  chr16_3954035   Sample    C    G        0      0        2 
  16  chr16_3956712     AAsi    A    G        0      0        2 
  16  chr16_3956712     AKia    A    G        1      2        2 
  16  chr16_3956712     AOna    A    G        0      0        2 
  16  chr16_3956712     ASom    A    G        0      0        2 
  16  chr16_3956712     HCab    A    G        1      2        2 
  16  chr16_3956712     HPrz    A    G        1      2        2 
  16  chr16_3956712     ZBoe    A    G        0      0        2 
  16  chr16_3956712     ZGre    A    G        0      0        2 
  16  chr16_3956712     ZHar    A    G        0      0        2 
  16  chr16_3956712   Sample    A    G        1      2        2 
  16  chr16_3959311     AAsi    C    G        1      2        2 
  16  chr16_3959311     AKia    C    G        1      2        2 
  16  chr16_3959311     AOna    C    G        1      2        2 
  16  chr16_3959311     ASom    C    G        1      2        2 
  16  chr16_3959311     HCab    C    G        0      0        2 
  16  chr16_3959311     HPrz    C    G        0      0        2 
  16  chr16_3959311     ZBoe    C    G        0      0        2 
  16  chr16_3959311     ZGre    C    G        0      0        2 
  16  chr16_3959311     ZHar    C    G        0      0        2 
  16  chr16_3959311   Sample    C    G        0      0        2 
  16  chr16_3965307     AAsi    C    T        0      0        2 
  16  chr16_3965307     AKia    C    T        0      0        2 
  16  chr16_3965307     AOna    C    T        0      0        2 
  16  chr16_3965307     ASom    C    T        0      0        2 
  16  chr16_3965307     HCab    C    T        1      2        2 
  16  chr16_3965307     HPrz    C    T        1      2        2 
  16  chr16_3965307     ZBoe    C    T        0      0        2 
  16  chr16_3965307     ZGre    C    T        0      0        2 
  16  chr16_3965307     ZHar    C    T        0      0        2 
  16  chr16_3965307   Sample    C    T        1      2        2 
  16  chr16_3967684     AAsi    C    G        0      0        2 
  16  chr16_3967684     AKia    C    G        0      0        2 
  16  chr16_3967684     AOna    C    G        0      0        2 
  16  chr16_3967684     ASom    C    G        0      0        2 
  16  chr16_3967684     HCab    C    G        1      2        2 
  16  chr16_3967684     HPrz    C    G        1      2        2 
  16  chr16_3967684     ZBoe    C    G        0      0        2 
  16  chr16_3967684     ZGre    C    G        0      0        2 
  16  chr16_3967684     ZHar    C    G        0      0        2 
  16  chr16_3967684   Sample    C    G        1      2        2 
  16  chr16_3971561     AAsi    A    G        0      0        2 
  16  chr16_3971561     AKia    A    G        0      0        2 
  16  chr16_3971561     AOna    A    G        1      2        2 
  16  chr16_3971561     ASom    A    G        0      0        2 
  16  chr16_3971561     HCab    A    G        0      0        2 
  16  chr16_3971561     HPrz    A    G        0      0        2 
  16  chr16_3971561     ZBoe    A    G        0      0        2 
  16  chr16_3971561     ZGre    A    G        0      0        2 
  16  chr16_3971561     ZHar    A    G        0      0        2 
  16  chr16_3971561   Sample    A    G        0      0        2 
  16  chr16_3971788     AAsi    T    C        0      0        2 
  16  chr16_3971788     AKia    T    C        0      0        2 
  16  chr16_3971788     AOna    T    C        1      2        2 
  16  chr16_3971788     ASom    T    C        0      0        2 
  16  chr16_3971788     HCab    T    C        0      0        2 
  16  chr16_3971788     HPrz    T    C        0      0        2 
  16  chr16_3971788     ZBoe    T    C        0      0        2 
  16  chr16_3971788     ZGre    T    C        0      0        2 
  16  chr16_3971788     ZHar    T    C        0      0        2 
  16  chr16_3971788   Sample    T    C        0      0        2 
  16  chr16_3976698     AAsi    G    T        0      0        2 
  16  chr16_3976698     AKia    G    T        0      0        2 
  16  chr16_3976698     AOna    G    T        0      0        2 
  16  chr16_3976698     ASom    G    T        0      0        2 
  16  chr16_3976698     HCab    G    T        0      0        2 
  16  chr16_3976698     HPrz    G    T        0      0        2 
  16  chr16_3976698     ZBoe    G    T      0.5      1        2 
  16  chr16_3976698     ZGre    G    T        0      0        2 
  16  chr16_3976698     ZHar    G    T        0      0        2 
  16  chr16_3976698   Sample    G    T        0      0        2 
  16  chr16_3977459     AAsi    C    T        0      0        2 
  16  chr16_3977459     AKia    C    T        0      0        2 
  16  chr16_3977459     AOna    C    T        0      0        2 
  16  chr16_3977459     ASom    C    T        0      0        2 
  16  chr16_3977459     HCab    C    T        0      0        2 
  16  chr16_3977459     HPrz    C    T        0      0        2 
  16  chr16_3977459     ZBoe    C    T      0.5      1        2 
  16  chr16_3977459     ZGre    C    T        0      0        2 
  16  chr16_3977459     ZHar    C    T        0      0        2 
  16  chr16_3977459   Sample    C    T        0      0        2 
  16  chr16_3983830     AAsi    A    G        0      0        2 
  16  chr16_3983830     AKia    A    G        0      0        2 
  16  chr16_3983830     AOna    A    G        0      0        2 
  16  chr16_3983830     ASom    A    G        0      0        2 
  16  chr16_3983830     HCab    A    G        1      2        2 
  16  chr16_3983830     HPrz    A    G        1      2        2 
  16  chr16_3983830     ZBoe    A    G        0      0        2 
  16  chr16_3983830     ZGre    A    G        0      0        2 
  16  chr16_3983830     ZHar    A    G        0      0        2 
  16  chr16_3983830   Sample    A    G        1      2        2 
  16  chr16_3992640     AAsi    T    C        0      0        2 
  16  chr16_3992640     AKia    T    C        0      0        2 
  16  chr16_3992640     AOna    T    C        0      0        2 
  16  chr16_3992640     ASom    T    C        1      2        2 
  16  chr16_3992640     HCab    T    C        0      0        2 
  16  chr16_3992640     HPrz    T    C        0      0        2 
  16  chr16_3992640     ZBoe    T    C        0      0        2 
  16  chr16_3992640     ZGre    T    C        0      0        2 
  16  chr16_3992640     ZHar    T    C        0      0        2 
  16  chr16_3992640   Sample    T    C        0      0        2 
  16  chr16_4005182     AAsi    T    C        0      0        2 
  16  chr16_4005182     AKia    T    C        0      0        2 
  16  chr16_4005182     AOna    T    C        0      0        2 
  16  chr16_4005182     ASom    T    C        0      0        2 
  16  chr16_4005182     HCab    T    C        1      2        2 
  16  chr16_4005182     HPrz    T    C        1      2        2 
  16  chr16_4005182     ZBoe    T    C        0      0        2 
  16  chr16_4005182     ZGre    T    C        0      0        2 
  16  chr16_4005182     ZHar    T    C        0      0        2 
  16  chr16_4005182   Sample    T    C        1      2        2 
  16  chr16_4009166     AAsi    C    A        0      0        2 
  16  chr16_4009166     AKia    C    A        0      0        2 
  16  chr16_4009166     AOna    C    A        0      0        2 
  16  chr16_4009166     ASom    C    A        0      0        2 
  16  chr16_4009166     HCab    C    A      0.5      1        2 
  16  chr16_4009166     HPrz    C    A        0      0        2 
  16  chr16_4009166     ZBoe    C    A        0      0        2 
  16  chr16_4009166     ZGre    C    A        0      0        2 
  16  chr16_4009166     ZHar    C    A        0      0        2 
  16  chr16_4009166   Sample    C    A        0      0        2 
  16  chr16_4010665     AAsi    A    G      0.5      1        2 
  16  chr16_4010665     AKia    A    G        0      0        2 
  16  chr16_4010665     AOna    A    G        0      0        2 
  16  chr16_4010665     ASom    A    G        0      0        2 
  16  chr16_4010665     HCab    A    G        0      0        2 
  16  chr16_4010665     HPrz    A    G        0      0        2 
  16  chr16_4010665     ZBoe    A    G        0      0        2 
  16  chr16_4010665     ZGre    A    G        0      0        2 
  16  chr16_4010665     ZHar    A    G        0      0        2 
  16  chr16_4010665   Sample    A    G        0      0        2 
  16  chr16_4014992     AAsi    T    C        0      0        2 
  16  chr16_4014992     AKia    T    C        0      0        2 
  16  chr16_4014992     AOna    T    C        0      0        2 
  16  chr16_4014992     ASom    T    C        0      0        2 
  16  chr16_4014992     HCab    T    C        0      0        2 
  16  chr16_4014992     HPrz    T    C        0      0        2 
  16  chr16_4014992     ZBoe    T    C        0      0        2 
  16  chr16_4014992     ZGre    T    C        0      0        2 
  16  chr16_4014992     ZHar    T    C      0.5      1        2 
  16  chr16_4014992   Sample    T    C        0      0        2 
  16  chr16_4018198     AAsi    C    A        0      0        2 
  16  chr16_4018198     AKia    C    A        0      0        2 
  16  chr16_4018198     AOna    C    A        0      0        2 
  16  chr16_4018198     ASom    C    A        0      0        2 
  16  chr16_4018198     HCab    C    A        0      0        2 
  16  chr16_4018198     HPrz    C    A        0      0        2 
  16  chr16_4018198     ZBoe    C    A      0.5      1        2 
  16  chr16_4018198     ZGre    C    A        0      0        2 
  16  chr16_4018198     ZHar    C    A        0      0        2 
  16  chr16_4018198   Sample    C    A        0      0        2 
  16  chr16_4020211     AAsi    C    G        0      0        2 
  16  chr16_4020211     AKia    C    G        0      0        2 
  16  chr16_4020211     AOna    C    G        0      0        2 
  16  chr16_4020211     ASom    C    G        0      0        2 
  16  chr16_4020211     HCab    C    G        0      0        2 
  16  chr16_4020211     HPrz    C    G        0      0        2 
  16  chr16_4020211     ZBoe    C    G        0      0        2 
  16  chr16_4020211     ZGre    C    G        0      0        2 
  16  chr16_4020211     ZHar    C    G        1      2        2 
  16  chr16_4020211   Sample    C    G        0      0        2 
  16  chr16_4021953     AAsi    C    T        0      0        2 
  16  chr16_4021953     AKia    C    T        0      0        2 
  16  chr16_4021953     AOna    C    T        0      0        2 
  16  chr16_4021953     ASom    C    T        0      0        2 
  16  chr16_4021953     HCab    C    T        0      0        2 
  16  chr16_4021953     HPrz    C    T        0      0        2 
  16  chr16_4021953     ZBoe    C    T      0.5      1        2 
  16  chr16_4021953     ZGre    C    T        0      0        2 
  16  chr16_4021953     ZHar    C    T        0      0        2 
  16  chr16_4021953   Sample    C    T        0      0        2 
  16  chr16_4022083     AAsi    C    T        0      0        2 
  16  chr16_4022083     AKia    C    T        0      0        2 
  16  chr16_4022083     AOna    C    T        0      0        2 
  16  chr16_4022083     ASom    C    T        0      0        2 
  16  chr16_4022083     HCab    C    T        0      0        2 
  16  chr16_4022083     HPrz    C    T        0      0        2 
  16  chr16_4022083     ZBoe    C    T      0.5      1        2 
  16  chr16_4022083     ZGre    C    T        0      0        2 
  16  chr16_4022083     ZHar    C    T        0      0        2 
  16  chr16_4022083   Sample    C    T        0      0        2 
  16  chr16_4028844     AAsi    G    A        1      2        2 
  16  chr16_4028844     AKia    G    A        0      0        2 
  16  chr16_4028844     AOna    G    A        0      0        2 
  16  chr16_4028844     ASom    G    A        1      2        2 
  16  chr16_4028844     HCab    G    A        0      0        2 
  16  chr16_4028844     HPrz    G    A        0      0        2 
  16  chr16_4028844     ZBoe    G    A        0      0        2 
  16  chr16_4028844     ZGre    G    A        0      0        2 
  16  chr16_4028844     ZHar    G    A        0      0        2 
  16  chr16_4028844   Sample    G    A        0      0        2 
  16  chr16_4031662     AAsi    T    C        0      0        2 
  16  chr16_4031662     AKia    T    C        0      0        2 
  16  chr16_4031662     AOna    T    C        0      0        2 
  16  chr16_4031662     ASom    T    C        0      0        2 
  16  chr16_4031662     HCab    T    C        0      0        2 
  16  chr16_4031662     HPrz    T    C        0      0        2 
  16  chr16_4031662     ZBoe    T    C      0.5      1        2 
  16  chr16_4031662     ZGre    T    C        0      0        2 
  16  chr16_4031662     ZHar    T    C        0      0        2 
  16  chr16_4031662   Sample    T    C        0      0        2 
  16  chr16_4059313     AAsi    A    G        0      0        2 
  16  chr16_4059313     AKia    A    G        0      0        2 
  16  chr16_4059313     AOna    A    G        0      0        2 
  16  chr16_4059313     ASom    A    G        0      0        2 
  16  chr16_4059313     HCab    A    G        0      0        2 
  16  chr16_4059313     HPrz    A    G        0      0        2 
  16  chr16_4059313     ZBoe    A    G      0.5      1        2 
  16  chr16_4059313     ZGre    A    G        0      0        2 
  16  chr16_4059313     ZHar    A    G        0      0        2 
  16  chr16_4059313   Sample    A    G        0      0        2 
  16  chr16_4071446     AAsi    C    G        0      0        2 
  16  chr16_4071446     AKia    C    G        1      2        2 
  16  chr16_4071446     AOna    C    G        0      0        2 
  16  chr16_4071446     ASom    C    G        0      0        2 
  16  chr16_4071446     HCab    C    G        0      0        2 
  16  chr16_4071446     HPrz    C    G        0      0        2 
  16  chr16_4071446     ZBoe    C    G        0      0        2 
  16  chr16_4071446     ZGre    C    G        0      0        2 
  16  chr16_4071446     ZHar    C    G        0      0        2 
  16  chr16_4071446   Sample    C    G        0      0        2 
  16  chr16_4087112     AAsi    T    C        0      0        2 
  16  chr16_4087112     AKia    T    C        0      0        2 
  16  chr16_4087112     AOna    T    C        0      0        2 
  16  chr16_4087112     ASom    T    C        0      0        2 
  16  chr16_4087112     HCab    T    C        0      0        2 
  16  chr16_4087112     HPrz    T    C        0      0        2 
  16  chr16_4087112     ZBoe    T    C      0.5      1        2 
  16  chr16_4087112     ZGre    T    C        0      0        2 
  16  chr16_4087112     ZHar    T    C        0      0        2 
  16  chr16_4087112   Sample    T    C        0      0        2 
  16  chr16_4089701     AAsi    A    C        0      0        2 
  16  chr16_4089701     AKia    A    C        0      0        2 
  16  chr16_4089701     AOna    A    C        0      0        2 
  16  chr16_4089701     ASom    A    C        0      0        2 
  16  chr16_4089701     HCab    A    C        0      0        2 
  16  chr16_4089701     HPrz    A    C        0      0        2 
  16  chr16_4089701     ZBoe    A    C        0      0        2 
  16  chr16_4089701     ZGre    A    C        1      2        2 
  16  chr16_4089701     ZHar    A    C        0      0        2 
  16  chr16_4089701   Sample    A    C        0      0        2 
  16  chr16_4089880     AAsi    G    C        0      0        2 
  16  chr16_4089880     AKia    G    C        0      0        2 
  16  chr16_4089880     AOna    G    C        0      0        2 
  16  chr16_4089880     ASom    G    C      0.5      1        2 
  16  chr16_4089880     HCab    G    C        0      0        2 
  16  chr16_4089880     HPrz    G    C        0      0        2 
  16  chr16_4089880     ZBoe    G    C        0      0        2 
  16  chr16_4089880     ZGre    G    C        0      0        2 
  16  chr16_4089880     ZHar    G    C        0      0        2 
  16  chr16_4089880   Sample    G    C        0      0        2 
  16  chr16_4093378     AAsi    A    G        0      0        2 
  16  chr16_4093378     AKia    A    G        0      0        2 
  16  chr16_4093378     AOna    A    G        1      2        2 
  16  chr16_4093378     ASom    A    G        0      0        2 
  16  chr16_4093378     HCab    A    G        0      0        2 
  16  chr16_4093378     HPrz    A    G        0      0        2 
  16  chr16_4093378     ZBoe    A    G        0      0        2 
  16  chr16_4093378     ZGre    A    G        0      0        2 
  16  chr16_4093378     ZHar    A    G        0      0        2 
  16  chr16_4093378   Sample    A    G        0      0        2 
  16  chr16_4109457     AAsi    G    A        0      0        2 
  16  chr16_4109457     AKia    G    A        0      0        2 
  16  chr16_4109457     AOna    G    A        0      0        2 
  16  chr16_4109457     ASom    G    A        0      0        2 
  16  chr16_4109457     HCab    G    A        0      0        2 
  16  chr16_4109457     HPrz    G    A        0      0        2 
  16  chr16_4109457     ZBoe    G    A        0      0        2 
  16  chr16_4109457     ZGre    G    A        0      0        2 
  16  chr16_4109457     ZHar    G    A      0.5      1        2 
  16  chr16_4109457   Sample    G    A        0      0        2 
  16  chr16_4125492     AAsi    T    C        1      2        2 
  16  chr16_4125492     AKia    T    C        0      0        2 
  16  chr16_4125492     AOna    T    C        0      0        2 
  16  chr16_4125492     ASom    T    C        0      0        2 
  16  chr16_4125492     HCab    T    C        0      0        2 
  16  chr16_4125492     HPrz    T    C        0      0        2 
  16  chr16_4125492     ZBoe    T    C        0      0        2 
  16  chr16_4125492     ZGre    T    C        0      0        2 
  16  chr16_4125492     ZHar    T    C        0      0        2 
  16  chr16_4125492   Sample    T    C        0      0        2 
  16  chr16_4131183     AAsi    G    T        0      0        2 
  16  chr16_4131183     AKia    G    T        0      0        2 
  16  chr16_4131183     AOna    G    T        1      2        2 
  16  chr16_4131183     ASom    G    T        0      0        2 
  16  chr16_4131183     HCab    G    T        0      0        2 
  16  chr16_4131183     HPrz    G    T        0      0        2 
  16  chr16_4131183     ZBoe    G    T        0      0        2 
  16  chr16_4131183     ZGre    G    T        0      0        2 
  16  chr16_4131183     ZHar    G    T        0      0        2 
  16  chr16_4131183   Sample    G    T        0      0        2 
  16  chr16_4139598     AAsi    C    A        0      0        2 
  16  chr16_4139598     AKia    C    A        1      2        2 
  16  chr16_4139598     AOna    C    A        0      0        2 
  16  chr16_4139598     ASom    C    A        0      0        2 
  16  chr16_4139598     HCab    C    A        0      0        2 
  16  chr16_4139598     HPrz    C    A        0      0        2 
  16  chr16_4139598     ZBoe    C    A        0      0        2 
  16  chr16_4139598     ZGre    C    A        0      0        2 
  16  chr16_4139598     ZHar    C    A        0      0        2 
  16  chr16_4139598   Sample    C    A        0      0        2 
  16  chr16_4140492     AAsi    G    A        0      0        2 
  16  chr16_4140492     AKia    G    A        0      0        2 
  16  chr16_4140492     AOna    G    A        0      0        2 
  16  chr16_4140492     ASom    G    A        0      0        2 
  16  chr16_4140492     HCab    G    A        0      0        2 
  16  chr16_4140492     HPrz    G    A        0      0        2 
  16  chr16_4140492     ZBoe    G    A        0      0        2 
  16  chr16_4140492     ZGre    G    A        0      0        2 
  16  chr16_4140492     ZHar    G    A      0.5      1        2 
  16  chr16_4140492   Sample    G    A        0      0        2 
  16  chr16_4148621     AAsi    T    C        0      0        2 
  16  chr16_4148621     AKia    T    C        0      0        2 
  16  chr16_4148621     AOna    T    C        0      0        2 
  16  chr16_4148621     ASom    T    C        1      2        2 
  16  chr16_4148621     HCab    T    C        0      0        2 
  16  chr16_4148621     HPrz    T    C        0      0        2 
  16  chr16_4148621     ZBoe    T    C        0      0        2 
  16  chr16_4148621     ZGre    T    C        0      0        2 
  16  chr16_4148621     ZHar    T    C        0      0        2 
  16  chr16_4148621   Sample    T    C        0      0        2 
  16  chr16_4160222     AAsi    G    C        0      0        2 
  16  chr16_4160222     AKia    G    C        0      0        2 
  16  chr16_4160222     AOna    G    C        0      0        2 
  16  chr16_4160222     ASom    G    C        0      0        2 
  16  chr16_4160222     HCab    G    C        0      0        2 
  16  chr16_4160222     HPrz    G    C        0      0        2 
  16  chr16_4160222     ZBoe    G    C      0.5      1        2 
  16  chr16_4160222     ZGre    G    C        0      0        2 
  16  chr16_4160222     ZHar    G    C        0      0        2 
  16  chr16_4160222   Sample    G    C        0      0        2 
  16  chr16_4171860     AAsi    C    G        0      0        2 
  16  chr16_4171860     AKia    C    G        1      2        2 
  16  chr16_4171860     AOna    C    G        0      0        2 
  16  chr16_4171860     ASom    C    G        0      0        2 
  16  chr16_4171860     HCab    C    G        0      0        2 
  16  chr16_4171860     HPrz    C    G        0      0        2 
  16  chr16_4171860     ZBoe    C    G        0      0        2 
  16  chr16_4171860     ZGre    C    G        0      0        2 
  16  chr16_4171860     ZHar    C    G        0      0        2 
  16  chr16_4171860   Sample    C    G        0      0        2 
  16  chr16_4182732     AAsi    C    A        0      0        2 
  16  chr16_4182732     AKia    C    A        0      0        2 
  16  chr16_4182732     AOna    C    A        0      0        2 
  16  chr16_4182732     ASom    C    A        0      0        2 
  16  chr16_4182732     HCab    C    A        0      0        2 
  16  chr16_4182732     HPrz    C    A        0      0        2 
  16  chr16_4182732     ZBoe    C    A        1      2        2 
  16  chr16_4182732     ZGre    C    A        1      2        2 
  16  chr16_4182732     ZHar    C    A        1      2        2 
  16  chr16_4182732   Sample    C    A        0      0        2 
  16  chr16_4213074     AAsi    T    C        0      0        2 
  16  chr16_4213074     AKia    T    C        0      0        2 
  16  chr16_4213074     AOna    T    C        0      0        2 
  16  chr16_4213074     ASom    T    C        0      0        2 
  16  chr16_4213074     HCab    T    C        1      2        2 
  16  chr16_4213074     HPrz    T    C        1      2        2 
  16  chr16_4213074     ZBoe    T    C        0      0        2 
  16  chr16_4213074     ZGre    T    C        0      0        2 
  16  chr16_4213074     ZHar    T    C        0      0        2 
  16  chr16_4213074   Sample    T    C        1      2        2 
  16  chr16_4221602     AAsi    G    A        0      0        2 
  16  chr16_4221602     AKia    G    A        1      2        2 
  16  chr16_4221602     AOna    G    A        0      0        2 
  16  chr16_4221602     ASom    G    A        0      0        2 
  16  chr16_4221602     HCab    G    A        0      0        2 
  16  chr16_4221602     HPrz    G    A        0      0        2 
  16  chr16_4221602     ZBoe    G    A        0      0        2 
  16  chr16_4221602     ZGre    G    A        0      0        2 
  16  chr16_4221602     ZHar    G    A        0      0        2 
  16  chr16_4221602   Sample    G    A        0      0        2 
  16  chr16_4231197     AAsi    G    A        0      0        2 
  16  chr16_4231197     AKia    G    A        0      0        2 
  16  chr16_4231197     AOna    G    A        1      2        2 
  16  chr16_4231197     ASom    G    A        0      0        2 
  16  chr16_4231197     HCab    G    A        0      0        2 
  16  chr16_4231197     HPrz    G    A        0      0        2 
  16  chr16_4231197     ZBoe    G    A        0      0        2 
  16  chr16_4231197     ZGre    G    A        0      0        2 
  16  chr16_4231197     ZHar    G    A        0      0        2 
  16  chr16_4231197   Sample    G    A        0      0        2 
  16  chr16_4240287     AAsi    T    C        0      0        2 
  16  chr16_4240287     AKia    T    C        0      0        2 
  16  chr16_4240287     AOna    T    C        0      0        2 
  16  chr16_4240287     ASom    T    C        0      0        2 
  16  chr16_4240287     HCab    T    C        0      0        2 
  16  chr16_4240287     HPrz    T    C        0      0        2 
  16  chr16_4240287     ZBoe    T    C        1      2        2 
  16  chr16_4240287     ZGre    T    C        1      2        2 
  16  chr16_4240287     ZHar    T    C        0      0        2 
  16  chr16_4240287   Sample    T    C        0      0        2 
  16  chr16_4253924     AAsi    T    C        0      0        2 
  16  chr16_4253924     AKia    T    C        0      0        2 
  16  chr16_4253924     AOna    T    C        0      0        2 
  16  chr16_4253924     ASom    T    C        0      0        2 
  16  chr16_4253924     HCab    T    C        0      0        2 
  16  chr16_4253924     HPrz    T    C        0      0        2 
  16  chr16_4253924     ZBoe    T    C      0.5      1        2 
  16  chr16_4253924     ZGre    T    C        0      0        2 
  16  chr16_4253924     ZHar    T    C        0      0        2 
  16  chr16_4253924   Sample    T    C        0      0        2 
  16  chr16_4255338     AAsi    T    C        0      0        2 
  16  chr16_4255338     AKia    T    C        0      0        2 
  16  chr16_4255338     AOna    T    C        1      2        2 
  16  chr16_4255338     ASom    T    C        0      0        2 
  16  chr16_4255338     HCab    T    C        0      0        2 
  16  chr16_4255338     HPrz    T    C        0      0        2 
  16  chr16_4255338     ZBoe    T    C        0      0        2 
  16  chr16_4255338     ZGre    T    C        0      0        2 
  16  chr16_4255338     ZHar    T    C        0      0        2 
  16  chr16_4255338   Sample    T    C        0      0        2 
  16  chr16_4255817     AAsi    T    C        0      0        2 
  16  chr16_4255817     AKia    T    C        0      0        2 
  16  chr16_4255817     AOna    T    C        0      0        2 
  16  chr16_4255817     ASom    T    C        0      0        2 
  16  chr16_4255817     HCab    T    C        1      2        2 
  16  chr16_4255817     HPrz    T    C        1      2        2 
  16  chr16_4255817     ZBoe    T    C        0      0        2 
  16  chr16_4255817     ZGre    T    C        0      0        2 
  16  chr16_4255817     ZHar    T    C        0      0        2 
  16  chr16_4255817   Sample    T    C        1      2        2 
  16  chr16_4259865     AAsi    G    A        0      0        2 
  16  chr16_4259865     AKia    G    A        0      0        2 
  16  chr16_4259865     AOna    G    A        0      0        2 
  16  chr16_4259865     ASom    G    A        0      0        2 
  16  chr16_4259865     HCab    G    A        0      0        2 
  16  chr16_4259865     HPrz    G    A        0      0        2 
  16  chr16_4259865     ZBoe    G    A      0.5      1        2 
  16  chr16_4259865     ZGre    G    A        0      0        2 
  16  chr16_4259865     ZHar    G    A        0      0        2 
  16  chr16_4259865   Sample    G    A        0      0        2 
  16  chr16_4267747     AAsi    G    A        0      0        2 
  16  chr16_4267747     AKia    G    A        0      0        2 
  16  chr16_4267747     AOna    G    A        0      0        2 
  16  chr16_4267747     ASom    G    A        0      0        2 
  16  chr16_4267747     HCab    G    A      0.5      1        2 
  16  chr16_4267747     HPrz    G    A        1      2        2 
  16  chr16_4267747     ZBoe    G    A        0      0        2 
  16  chr16_4267747     ZGre    G    A        0      0        2 
  16  chr16_4267747     ZHar    G    A        0      0        2 
  16  chr16_4267747   Sample    G    A        0      0        2 
  16  chr16_4272909     AAsi    T    G        0      0        2 
  16  chr16_4272909     AKia    T    G        0      0        2 
  16  chr16_4272909     AOna    T    G        0      0        2 
  16  chr16_4272909     ASom    T    G        0      0        2 
  16  chr16_4272909     HCab    T    G        1      2        2 
  16  chr16_4272909     HPrz    T    G        1      2        2 
  16  chr16_4272909     ZBoe    T    G        0      0        2 
  16  chr16_4272909     ZGre    T    G        0      0        2 
  16  chr16_4272909     ZHar    T    G        0      0        2 
  16  chr16_4272909   Sample    T    G        1      2        2 
  16  chr16_4273139     AAsi    G    A        0      0        2 
  16  chr16_4273139     AKia    G    A        0      0        2 
  16  chr16_4273139     AOna    G    A        0      0        2 
  16  chr16_4273139     ASom    G    A        0      0        2 
  16  chr16_4273139     HCab    G    A        1      2        2 
  16  chr16_4273139     HPrz    G    A        1      2        2 
  16  chr16_4273139     ZBoe    G    A        0      0        2 
  16  chr16_4273139     ZGre    G    A        0      0        2 
  16  chr16_4273139     ZHar    G    A        0      0        2 
  16  chr16_4273139   Sample    G    A        1      2        2 
  16  chr16_4283420     AAsi    G    C        0      0        2 
  16  chr16_4283420     AKia    G    C        0      0        2 
  16  chr16_4283420     AOna    G    C        0      0        2 
  16  chr16_4283420     ASom    G    C        1      2        2 
  16  chr16_4283420     HCab    G    C        0      0        2 
  16  chr16_4283420     HPrz    G    C        0      0        2 
  16  chr16_4283420     ZBoe    G    C        0      0        2 
  16  chr16_4283420     ZGre    G    C        0      0        2 
  16  chr16_4283420     ZHar    G    C        0      0        2 
  16  chr16_4283420   Sample    G    C        0      0        2 
  16  chr16_4294557     AAsi    A    G        0      0        2 
  16  chr16_4294557     AKia    A    G        0      0        2 
  16  chr16_4294557     AOna    A    G        0      0        2 
  16  chr16_4294557     ASom    A    G        0      0        2 
  16  chr16_4294557     HCab    A    G        0      0        2 
  16  chr16_4294557     HPrz    A    G        0      0        2 
  16  chr16_4294557     ZBoe    A    G        0      0        2 
  16  chr16_4294557     ZGre    A    G      0.5      1        2 
  16  chr16_4294557     ZHar    A    G        0      0        2 
  16  chr16_4294557   Sample    A    G        0      0        2 
  16  chr16_4294876     AAsi    A    G        1      2        2 
  16  chr16_4294876     AKia    A    G        0      0        2 
  16  chr16_4294876     AOna    A    G        0      0        2 
  16  chr16_4294876     ASom    A    G        1      2        2 
  16  chr16_4294876     HCab    A    G        0      0        2 
  16  chr16_4294876     HPrz    A    G        0      0        2 
  16  chr16_4294876     ZBoe    A    G        0      0        2 
  16  chr16_4294876     ZGre    A    G        0      0        2 
  16  chr16_4294876     ZHar    A    G        0      0        2 
  16  chr16_4294876   Sample    A    G        0      0        2 
  16  chr16_4298239     AAsi    T    C        0      0        2 
  16  chr16_4298239     AKia    T    C        0      0        2 
  16  chr16_4298239     AOna    T    C        0      0        2 
  16  chr16_4298239     ASom    T    C        0      0        2 
  16  chr16_4298239     HCab    T    C        0      0        2 
  16  chr16_4298239     HPrz    T    C        0      0        2 
  16  chr16_4298239     ZBoe    T    C        0      0        2 
  16  chr16_4298239     ZGre    T    C        1      2        2 
  16  chr16_4298239     ZHar    T    C        0      0        2 
  16  chr16_4298239   Sample    T    C        0      0        2 
  16  chr16_4302176     AAsi    C    T      0.5      1        2 
  16  chr16_4302176     AKia    C    T        0      0        2 
  16  chr16_4302176     AOna    C    T        0      0        2 
  16  chr16_4302176     ASom    C    T        1      2        2 
  16  chr16_4302176     HCab    C    T        0      0        2 
  16  chr16_4302176     HPrz    C    T        0      0        2 
  16  chr16_4302176     ZBoe    C    T        0      0        2 
  16  chr16_4302176     ZGre    C    T        0      0        2 
  16  chr16_4302176     ZHar    C    T        0      0        2 
  16  chr16_4302176   Sample    C    T        0      0        2 
  16  chr16_4304025     AAsi    T    A        0      0        2 
  16  chr16_4304025     AKia    T    A        0      0        2 
  16  chr16_4304025     AOna    T    A        0      0        2 
  16  chr16_4304025     ASom    T    A        0      0        2 
  16  chr16_4304025     HCab    T    A        1      2        2 
  16  chr16_4304025     HPrz    T    A        1      2        2 
  16  chr16_4304025     ZBoe    T    A        0      0        2 
  16  chr16_4304025     ZGre    T    A        0      0        2 
  16  chr16_4304025     ZHar    T    A        0      0        2 
  16  chr16_4304025   Sample    T    A        1      2        2 
  16  chr16_4306621     AAsi    T    C        0      0        2 
  16  chr16_4306621     AKia    T    C        0      0        2 
  16  chr16_4306621     AOna    T    C        0      0        2 
  16  chr16_4306621     ASom    T    C      0.5      1        2 
  16  chr16_4306621     HCab    T    C        0      0        2 
  16  chr16_4306621     HPrz    T    C        0      0        2 
  16  chr16_4306621     ZBoe    T    C        0      0        2 
  16  chr16_4306621     ZGre    T    C        0      0        2 
  16  chr16_4306621     ZHar    T    C        0      0        2 
  16  chr16_4306621   Sample    T    C        0      0        2 
  16  chr16_4307563     AAsi    C    G        0      0        2 
  16  chr16_4307563     AKia    C    G        0      0        2 
  16  chr16_4307563     AOna    C    G        0      0        2 
  16  chr16_4307563     ASom    C    G        0      0        2 
  16  chr16_4307563     HCab    C    G        0      0        2 
  16  chr16_4307563     HPrz    C    G        0      0        2 
  16  chr16_4307563     ZBoe    C    G      0.5      1        2 
  16  chr16_4307563     ZGre    C    G        0      0        2 
  16  chr16_4307563     ZHar    C    G        0      0        2 
  16  chr16_4307563   Sample    C    G        0      0        2 
  16  chr16_4310419     AAsi    T    C        0      0        2 
  16  chr16_4310419     AKia    T    C        0      0        2 
  16  chr16_4310419     AOna    T    C        0      0        2 
  16  chr16_4310419     ASom    T    C        0      0        2 
  16  chr16_4310419     HCab    T    C        1      2        2 
  16  chr16_4310419     HPrz    T    C        1      2        2 
  16  chr16_4310419     ZBoe    T    C        0      0        2 
  16  chr16_4310419     ZGre    T    C        0      0        2 
  16  chr16_4310419     ZHar    T    C        0      0        2 
  16  chr16_4310419   Sample    T    C        1      2        2 
  16  chr16_4310626     AAsi    T    G        0      0        2 
  16  chr16_4310626     AKia    T    G      0.5      1        2 
  16  chr16_4310626     AOna    T    G        0      0        2 
  16  chr16_4310626     ASom    T    G        0      0        2 
  16  chr16_4310626     HCab    T    G        0      0        2 
  16  chr16_4310626     HPrz    T    G        0      0        2 
  16  chr16_4310626     ZBoe    T    G        0      0        2 
  16  chr16_4310626     ZGre    T    G        0      0        2 
  16  chr16_4310626     ZHar    T    G        0      0        2 
  16  chr16_4310626   Sample    T    G        0      0        2 
  16  chr16_4311472     AAsi    T    C        0      0        2 
  16  chr16_4311472     AKia    T    C        0      0        2 
  16  chr16_4311472     AOna    T    C        0      0        2 
  16  chr16_4311472     ASom    T    C        0      0        2 
  16  chr16_4311472     HCab    T    C        1      2        2 
  16  chr16_4311472     HPrz    T    C        1      2        2 
  16  chr16_4311472     ZBoe    T    C        0      0        2 
  16  chr16_4311472     ZGre    T    C        0      0        2 
  16  chr16_4311472     ZHar    T    C        0      0        2 
  16  chr16_4311472   Sample    T    C        1      2        2 
  16  chr16_4312298     AAsi    G    A        0      0        2 
  16  chr16_4312298     AKia    G    A        0      0        2 
  16  chr16_4312298     AOna    G    A        0      0        2 
  16  chr16_4312298     ASom    G    A        0      0        2 
  16  chr16_4312298     HCab    G    A        1      2        2 
  16  chr16_4312298     HPrz    G    A        1      2        2 
  16  chr16_4312298     ZBoe    G    A        0      0        2 
  16  chr16_4312298     ZGre    G    A        0      0        2 
  16  chr16_4312298     ZHar    G    A        0      0        2 
  16  chr16_4312298   Sample    G    A        1      2        2 
  16  chr16_4315377     AAsi    A    G        0      0        2 
  16  chr16_4315377     AKia    A    G        0      0        2 
  16  chr16_4315377     AOna    A    G        1      2        2 
  16  chr16_4315377     ASom    A    G        0      0        2 
  16  chr16_4315377     HCab    A    G        0      0        2 
  16  chr16_4315377     HPrz    A    G        0      0        2 
  16  chr16_4315377     ZBoe    A    G        0      0        2 
  16  chr16_4315377     ZGre    A    G        0      0        2 
  16  chr16_4315377     ZHar    A    G        0      0        2 
  16  chr16_4315377   Sample    A    G        0      0        2 
  16  chr16_4316359     AAsi    C    G        1      2        2 
  16  chr16_4316359     AKia    C    G        0      0        2 
  16  chr16_4316359     AOna    C    G        0      0        2 
  16  chr16_4316359     ASom    C    G        0      0        2 
  16  chr16_4316359     HCab    C    G        0      0        2 
  16  chr16_4316359     HPrz    C    G        0      0        2 
  16  chr16_4316359     ZBoe    C    G        0      0        2 
  16  chr16_4316359     ZGre    C    G        0      0        2 
  16  chr16_4316359     ZHar    C    G        0      0        2 
  16  chr16_4316359   Sample    C    G        0      0        2 
  16  chr16_4328813     AAsi    T    C        0      0        2 
  16  chr16_4328813     AKia    T    C        0      0        2 
  16  chr16_4328813     AOna    T    C        0      0        2 
  16  chr16_4328813     ASom    T    C        0      0        2 
  16  chr16_4328813     HCab    T    C        0      0        2 
  16  chr16_4328813     HPrz    T    C        0      0        2 
  16  chr16_4328813     ZBoe    T    C      0.5      1        2 
  16  chr16_4328813     ZGre    T    C        0      0        2 
  16  chr16_4328813     ZHar    T    C        0      0        2 
  16  chr16_4328813   Sample    T    C        0      0        2 
  16  chr16_4330334     AAsi    G    A        0      0        2 
  16  chr16_4330334     AKia    G    A      0.5      1        2 
  16  chr16_4330334     AOna    G    A        0      0        2 
  16  chr16_4330334     ASom    G    A        0      0        2 
  16  chr16_4330334     HCab    G    A        0      0        2 
  16  chr16_4330334     HPrz    G    A        0      0        2 
  16  chr16_4330334     ZBoe    G    A        0      0        2 
  16  chr16_4330334     ZGre    G    A        0      0        2 
  16  chr16_4330334     ZHar    G    A        0      0        2 
  16  chr16_4330334   Sample    G    A        0      0        2 
  16  chr16_4331261     AAsi    A    G        0      0        2 
  16  chr16_4331261     AKia    A    G        1      2        2 
  16  chr16_4331261     AOna    A    G        0      0        2 
  16  chr16_4331261     ASom    A    G        0      0        2 
  16  chr16_4331261     HCab    A    G        0      0        2 
  16  chr16_4331261     HPrz    A    G        0      0        2 
  16  chr16_4331261     ZBoe    A    G        0      0        2 
  16  chr16_4331261     ZGre    A    G        0      0        2 
  16  chr16_4331261     ZHar    A    G        0      0        2 
  16  chr16_4331261   Sample    A    G        0      0        2 
  16  chr16_4331651     AAsi    A    G        0      0        2 
  16  chr16_4331651     AKia    A    G        0      0        2 
  16  chr16_4331651     AOna    A    G        0      0        2 
  16  chr16_4331651     ASom    A    G        0      0        2 
  16  chr16_4331651     HCab    A    G        0      0        2 
  16  chr16_4331651     HPrz    A    G        0      0        2 
  16  chr16_4331651     ZBoe    A    G        1      2        2 
  16  chr16_4331651     ZGre    A    G        1      2        2 
  16  chr16_4331651     ZHar    A    G        1      2        2 
  16  chr16_4331651   Sample    A    G        0      0        2 
  16  chr16_4341849     AAsi    A    G        0      0        2 
  16  chr16_4341849     AKia    A    G        0      0        2 
  16  chr16_4341849     AOna    A    G        0      0        2 
  16  chr16_4341849     ASom    A    G        0      0        2 
  16  chr16_4341849     HCab    A    G        0      0        2 
  16  chr16_4341849     HPrz    A    G        0      0        2 
  16  chr16_4341849     ZBoe    A    G        0      0        2 
  16  chr16_4341849     ZGre    A    G      0.5      1        2 
  16  chr16_4341849     ZHar    A    G        0      0        2 
  16  chr16_4341849   Sample    A    G        0      0        2 
  16  chr16_4342073     AAsi    T    C        0      0        2 
  16  chr16_4342073     AKia    T    C        0      0        2 
  16  chr16_4342073     AOna    T    C        0      0        2 
  16  chr16_4342073     ASom    T    C        0      0        2 
  16  chr16_4342073     HCab    T    C        0      0        2 
  16  chr16_4342073     HPrz    T    C        0      0        2 
  16  chr16_4342073     ZBoe    T    C        0      0        2 
  16  chr16_4342073     ZGre    T    C        0      0        2 
  16  chr16_4342073     ZHar    T    C      0.5      1        2 
  16  chr16_4342073   Sample    T    C        0      0        2 
  16  chr16_4347091     AAsi    G    T        0      0        2 
  16  chr16_4347091     AKia    G    T        0      0        2 
  16  chr16_4347091     AOna    G    T        0      0        2 
  16  chr16_4347091     ASom    G    T        0      0        2 
  16  chr16_4347091     HCab    G    T        1      2        2 
  16  chr16_4347091     HPrz    G    T        1      2        2 
  16  chr16_4347091     ZBoe    G    T        0      0        2 
  16  chr16_4347091     ZGre    G    T        0      0        2 
  16  chr16_4347091     ZHar    G    T        0      0        2 
  16  chr16_4347091   Sample    G    T        1      2        2 
  16  chr16_4347791     AAsi    T    C        0      0        2 
  16  chr16_4347791     AKia    T    C        0      0        2 
  16  chr16_4347791     AOna    T    C        0      0        2 
  16  chr16_4347791     ASom    T    C        0      0        2 
  16  chr16_4347791     HCab    T    C        0      0        2 
  16  chr16_4347791     HPrz    T    C        0      0        2 
  16  chr16_4347791     ZBoe    T    C        0      0        2 
  16  chr16_4347791     ZGre    T    C        0      0        2 
  16  chr16_4347791     ZHar    T    C      0.5      1        2 
  16  chr16_4347791   Sample    T    C        0      0        2 
  16  chr16_4352167     AAsi    T    C        0      0        2 
  16  chr16_4352167     AKia    T    C        0      0        2 
  16  chr16_4352167     AOna    T    C        0      0        2 
  16  chr16_4352167     ASom    T    C        0      0        2 
  16  chr16_4352167     HCab    T    C        0      0        2 
  16  chr16_4352167     HPrz    T    C        0      0        2 
  16  chr16_4352167     ZBoe    T    C        0      0        2 
  16  chr16_4352167     ZGre    T    C        0      0        2 
  16  chr16_4352167     ZHar    T    C      0.5      1        2 
  16  chr16_4352167   Sample    T    C        0      0        2 
  16  chr16_4359705     AAsi    C    G        0      0        2 
  16  chr16_4359705     AKia    C    G        0      0        2 
  16  chr16_4359705     AOna    C    G        0      0        2 
  16  chr16_4359705     ASom    C    G        0      0        2 
  16  chr16_4359705     HCab    C    G        0      0        2 
  16  chr16_4359705     HPrz    C    G        0      0        2 
  16  chr16_4359705     ZBoe    C    G        1      2        2 
  16  chr16_4359705     ZGre    C    G        0      0        2 
  16  chr16_4359705     ZHar    C    G        0      0        2 
  16  chr16_4359705   Sample    C    G        0      0        2 
  16  chr16_4362800     AAsi    G    A        0      0        2 
  16  chr16_4362800     AKia    G    A        1      2        2 
  16  chr16_4362800     AOna    G    A        1      2        2 
  16  chr16_4362800     ASom    G    A        0      0        2 
  16  chr16_4362800     HCab    G    A        0      0        2 
  16  chr16_4362800     HPrz    G    A        0      0        2 
  16  chr16_4362800     ZBoe    G    A        0      0        2 
  16  chr16_4362800     ZGre    G    A        0      0        2 
  16  chr16_4362800     ZHar    G    A        0      0        2 
  16  chr16_4362800   Sample    G    A        0      0        2 
  16  chr16_4364432     AAsi    C    T        0      0        2 
  16  chr16_4364432     AKia    C    T        0      0        2 
  16  chr16_4364432     AOna    C    T        1      2        2 
  16  chr16_4364432     ASom    C    T        0      0        2 
  16  chr16_4364432     HCab    C    T        0      0        2 
  16  chr16_4364432     HPrz    C    T        0      0        2 
  16  chr16_4364432     ZBoe    C    T        0      0        2 
  16  chr16_4364432     ZGre    C    T        0      0        2 
  16  chr16_4364432     ZHar    C    T        0      0        2 
  16  chr16_4364432   Sample    C    T        0      0        2 
  16  chr16_4365203     AAsi    A    G        0      0        2 
  16  chr16_4365203     AKia    A    G        0      0        2 
  16  chr16_4365203     AOna    A    G        0      0        2 
  16  chr16_4365203     ASom    A    G        1      2        2 
  16  chr16_4365203     HCab    A    G        0      0        2 
  16  chr16_4365203     HPrz    A    G        0      0        2 
  16  chr16_4365203     ZBoe    A    G        0      0        2 
  16  chr16_4365203     ZGre    A    G        0      0        2 
  16  chr16_4365203     ZHar    A    G        0      0        2 
  16  chr16_4365203   Sample    A    G        0      0        2 
  16  chr16_4367516     AAsi    A    G      0.5      1        2 
  16  chr16_4367516     AKia    A    G        0      0        2 
  16  chr16_4367516     AOna    A    G        0      0        2 
  16  chr16_4367516     ASom    A    G        0      0        2 
  16  chr16_4367516     HCab    A    G        0      0        2 
  16  chr16_4367516     HPrz    A    G      0.5      1        2 
  16  chr16_4367516     ZBoe    A    G        0      0        2 
  16  chr16_4367516     ZGre    A    G        0      0        2 
  16  chr16_4367516     ZHar    A    G        0      0        2 
  16  chr16_4367516   Sample    A    G        0      0        2 
  16  chr16_4376418     AAsi    C    T        0      0        2 
  16  chr16_4376418     AKia    C    T        0      0        2 
  16  chr16_4376418     AOna    C    T        0      0        2 
  16  chr16_4376418     ASom    C    T        0      0        2 
  16  chr16_4376418     HCab    C    T        1      2        2 
  16  chr16_4376418     HPrz    C    T        1      2        2 
  16  chr16_4376418     ZBoe    C    T        0      0        2 
  16  chr16_4376418     ZGre    C    T        0      0        2 
  16  chr16_4376418     ZHar    C    T        0      0        2 
  16  chr16_4376418   Sample    C    T        1      2        2 
  16  chr16_4376608     AAsi    T    C        1      2        2 
  16  chr16_4376608     AKia    T    C        0      0        2 
  16  chr16_4376608     AOna    T    C        0      0        2 
  16  chr16_4376608     ASom    T    C        1      2        2 
  16  chr16_4376608     HCab    T    C        0      0        2 
  16  chr16_4376608     HPrz    T    C        0      0        2 
  16  chr16_4376608     ZBoe    T    C        1      2        2 
  16  chr16_4376608     ZGre    T    C        1      2        2 
  16  chr16_4376608     ZHar    T    C        1      2        2 
  16  chr16_4376608   Sample    T    C        0      0        2 
  16  chr16_4379323     AAsi    G    A        0      0        2 
  16  chr16_4379323     AKia    G    A        0      0        2 
  16  chr16_4379323     AOna    G    A        0      0        2 
  16  chr16_4379323     ASom    G    A        0      0        2 
  16  chr16_4379323     HCab    G    A        1      2        2 
  16  chr16_4379323     HPrz    G    A        1      2        2 
  16  chr16_4379323     ZBoe    G    A        0      0        2 
  16  chr16_4379323     ZGre    G    A        0      0        2 
  16  chr16_4379323     ZHar    G    A        0      0        2 
  16  chr16_4379323   Sample    G    A        1      2        2 
  16  chr16_4380749     AAsi    G    A        1      2        2 
  16  chr16_4380749     AKia    G    A        0      0        2 
  16  chr16_4380749     AOna    G    A        0      0        2 
  16  chr16_4380749     ASom    G    A        1      2        2 
  16  chr16_4380749     HCab    G    A        0      0        2 
  16  chr16_4380749     HPrz    G    A        0      0        2 
  16  chr16_4380749     ZBoe    G    A        0      0        2 
  16  chr16_4380749     ZGre    G    A        0      0        2 
  16  chr16_4380749     ZHar    G    A        0      0        2 
  16  chr16_4380749   Sample    G    A        0      0        2 
  16  chr16_4383155     AAsi    T    C        0      0        2 
  16  chr16_4383155     AKia    T    C        1      2        2 
  16  chr16_4383155     AOna    T    C        1      2        2 
  16  chr16_4383155     ASom    T    C        0      0        2 
  16  chr16_4383155     HCab    T    C        0      0        2 
  16  chr16_4383155     HPrz    T    C        0      0        2 
  16  chr16_4383155     ZBoe    T    C        0      0        2 
  16  chr16_4383155     ZGre    T    C        0      0        2 
  16  chr16_4383155     ZHar    T    C        0      0        2 
  16  chr16_4383155   Sample    T    C        0      0        2 
  16  chr16_4383552     AAsi    T    C        0      0        2 
  16  chr16_4383552     AKia    T    C        0      0        2 
  16  chr16_4383552     AOna    T    C        0      0        2 
  16  chr16_4383552     ASom    T    C        0      0        2 
  16  chr16_4383552     HCab    T    C        1      2        2 
  16  chr16_4383552     HPrz    T    C        1      2        2 
  16  chr16_4383552     ZBoe    T    C        0      0        2 
  16  chr16_4383552     ZGre    T    C        0      0        2 
  16  chr16_4383552     ZHar    T    C        0      0        2 
  16  chr16_4383552   Sample    T    C        1      2        2 
  16  chr16_4384704     AAsi    C    T        0      0        2 
  16  chr16_4384704     AKia    C    T        0      0        2 
  16  chr16_4384704     AOna    C    T        0      0        2 
  16  chr16_4384704     ASom    C    T        0      0        2 
  16  chr16_4384704     HCab    C    T        0      0        2 
  16  chr16_4384704     HPrz    C    T        0      0        2 
  16  chr16_4384704     ZBoe    C    T        0      0        2 
  16  chr16_4384704     ZGre    C    T        1      2        2 
  16  chr16_4384704     ZHar    C    T        0      0        2 
  16  chr16_4384704   Sample    C    T        0      0        2 
  16  chr16_4386884     AAsi    T    G        0      0        2 
  16  chr16_4386884     AKia    T    G        0      0        2 
  16  chr16_4386884     AOna    T    G        0      0        2 
  16  chr16_4386884     ASom    T    G        0      0        2 
  16  chr16_4386884     HCab    T    G      0.5      1        2 
  16  chr16_4386884     HPrz    T    G      0.5      1        2 
  16  chr16_4386884     ZBoe    T    G        0      0        2 
  16  chr16_4386884     ZGre    T    G        0      0        2 
  16  chr16_4386884     ZHar    T    G        0      0        2 
  16  chr16_4386884   Sample    T    G        1      2        2 
  16  chr16_4390429     AAsi    C    T        0      0        2 
  16  chr16_4390429     AKia    C    T        0      0        2 
  16  chr16_4390429     AOna    C    T        0      0        2 
  16  chr16_4390429     ASom    C    T        0      0        2 
  16  chr16_4390429     HCab    C    T        1      2        2 
  16  chr16_4390429     HPrz    C    T        1      2        2 
  16  chr16_4390429     ZBoe    C    T        0      0        2 
  16  chr16_4390429     ZGre    C    T        0      0        2 
  16  chr16_4390429     ZHar    C    T        0      0        2 
  16  chr16_4390429   Sample    C    T        1      2        2 
  16  chr16_4390817     AAsi    A    G        0      0        2 
  16  chr16_4390817     AKia    A    G        0      0        2 
  16  chr16_4390817     AOna    A    G        0      0        2 
  16  chr16_4390817     ASom    A    G        0      0        2 
  16  chr16_4390817     HCab    A    G        1      2        2 
  16  chr16_4390817     HPrz    A    G        1      2        2 
  16  chr16_4390817     ZBoe    A    G        0      0        2 
  16  chr16_4390817     ZGre    A    G        0      0        2 
  16  chr16_4390817     ZHar    A    G        0      0        2 
  16  chr16_4390817   Sample    A    G        1      2        2 
  16  chr16_4399154     AAsi    C    G        0      0        2 
  16  chr16_4399154     AKia    C    G        1      2        2 
  16  chr16_4399154     AOna    C    G        0      0        2 
  16  chr16_4399154     ASom    C    G        0      0        2 
  16  chr16_4399154     HCab    C    G        0      0        2 
  16  chr16_4399154     HPrz    C    G        0      0        2 
  16  chr16_4399154     ZBoe    C    G        0      0        2 
  16  chr16_4399154     ZGre    C    G        0      0        2 
  16  chr16_4399154     ZHar    C    G        0      0        2 
  16  chr16_4399154   Sample    C    G        0      0        2 
  16  chr16_4400774     AAsi    A    G        0      0        2 
  16  chr16_4400774     AKia    A    G        0      0        2 
  16  chr16_4400774     AOna    A    G        0      0        2 
  16  chr16_4400774     ASom    A    G        0      0        2 
  16  chr16_4400774     HCab    A    G        0      0        2 
  16  chr16_4400774     HPrz    A    G        0      0        2 
  16  chr16_4400774     ZBoe    A    G        1      2        2 
  16  chr16_4400774     ZGre    A    G        1      2        2 
  16  chr16_4400774     ZHar    A    G        1      2        2 
  16  chr16_4400774   Sample    A    G        0      0        2 
  16  chr16_4415675     AAsi    G    C        0      0        2 
  16  chr16_4415675     AKia    G    C        0      0        2 
  16  chr16_4415675     AOna    G    C        0      0        2 
  16  chr16_4415675     ASom    G    C        0      0        2 
  16  chr16_4415675     HCab    G    C        1      2        2 
  16  chr16_4415675     HPrz    G    C        1      2        2 
  16  chr16_4415675     ZBoe    G    C        0      0        2 
  16  chr16_4415675     ZGre    G    C        0      0        2 
  16  chr16_4415675     ZHar    G    C        0      0        2 
  16  chr16_4415675   Sample    G    C        1      2        2 
  16  chr16_4427185     AAsi    A    G        0      0        2 
  16  chr16_4427185     AKia    A    G        0      0        2 
  16  chr16_4427185     AOna    A    G        0      0        2 
  16  chr16_4427185     ASom    A    G        0      0        2 
  16  chr16_4427185     HCab    A    G        0      0        2 
  16  chr16_4427185     HPrz    A    G        0      0        2 
  16  chr16_4427185     ZBoe    A    G        1      2        2 
  16  chr16_4427185     ZGre    A    G        0      0        2 
  16  chr16_4427185     ZHar    A    G        0      0        2 
  16  chr16_4427185   Sample    A    G        0      0        2 
  16  chr16_4441928     AAsi    C    G        0      0        2 
  16  chr16_4441928     AKia    C    G        0      0        2 
  16  chr16_4441928     AOna    C    G        0      0        2 
  16  chr16_4441928     ASom    C    G        0      0        2 
  16  chr16_4441928     HCab    C    G        0      0        2 
  16  chr16_4441928     HPrz    C    G        0      0        2 
  16  chr16_4441928     ZBoe    C    G        0      0        2 
  16  chr16_4441928     ZGre    C    G      0.5      1        2 
  16  chr16_4441928     ZHar    C    G        0      0        2 
  16  chr16_4441928   Sample    C    G        0      0        2 
  16  chr16_4446382     AAsi    C    T        0      0        2 
  16  chr16_4446382     AKia    C    T        0      0        2 
  16  chr16_4446382     AOna    C    T        0      0        2 
  16  chr16_4446382     ASom    C    T        0      0        2 
  16  chr16_4446382     HCab    C    T        1      2        2 
  16  chr16_4446382     HPrz    C    T        1      2        2 
  16  chr16_4446382     ZBoe    C    T        0      0        2 
  16  chr16_4446382     ZGre    C    T        0      0        2 
  16  chr16_4446382     ZHar    C    T        0      0        2 
  16  chr16_4446382   Sample    C    T        1      2        2 
  16  chr16_4452828     AAsi    A    G        0      0        2 
  16  chr16_4452828     AKia    A    G        0      0        2 
  16  chr16_4452828     AOna    A    G        0      0        2 
  16  chr16_4452828     ASom    A    G        0      0        2 
  16  chr16_4452828     HCab    A    G        1      2        2 
  16  chr16_4452828     HPrz    A    G        1      2        2 
  16  chr16_4452828     ZBoe    A    G        0      0        2 
  16  chr16_4452828     ZGre    A    G        0      0        2 
  16  chr16_4452828     ZHar    A    G        0      0        2 
  16  chr16_4452828   Sample    A    G        1      2        2 
  16  chr16_4454250     AAsi    C    T        0      0        2 
  16  chr16_4454250     AKia    C    T        0      0        2 
  16  chr16_4454250     AOna    C    T        0      0        2 
  16  chr16_4454250     ASom    C    T        0      0        2 
  16  chr16_4454250     HCab    C    T        1      2        2 
  16  chr16_4454250     HPrz    C    T        1      2        2 
  16  chr16_4454250     ZBoe    C    T        0      0        2 
  16  chr16_4454250     ZGre    C    T        0      0        2 
  16  chr16_4454250     ZHar    C    T        0      0        2 
  16  chr16_4454250   Sample    C    T        1      2        2 
  16  chr16_4455616     AAsi    C    T        0      0        2 
  16  chr16_4455616     AKia    C    T        0      0        2 
  16  chr16_4455616     AOna    C    T        0      0        2 
  16  chr16_4455616     ASom    C    T        0      0        2 
  16  chr16_4455616     HCab    C    T        1      2        2 
  16  chr16_4455616     HPrz    C    T        1      2        2 
  16  chr16_4455616     ZBoe    C    T        0      0        2 
  16  chr16_4455616     ZGre    C    T        0      0        2 
  16  chr16_4455616     ZHar    C    T        0      0        2 
  16  chr16_4455616   Sample    C    T        1      2        2 
  16  chr16_4460039     AAsi    A    G        0      0        2 
  16  chr16_4460039     AKia    A    G        0      0        2 
  16  chr16_4460039     AOna    A    G        0      0        2 
  16  chr16_4460039     ASom    A    G        0      0        2 
  16  chr16_4460039     HCab    A    G      0.5      1        2 
  16  chr16_4460039     HPrz    A    G      0.5      1        2 
  16  chr16_4460039     ZBoe    A    G        0      0        2 
  16  chr16_4460039     ZGre    A    G        0      0        2 
  16  chr16_4460039     ZHar    A    G        0      0        2 
  16  chr16_4460039   Sample    A    G        1      2        2 
  16  chr16_4470001     AAsi    A    G        0      0        2 
  16  chr16_4470001     AKia    A    G        0      0        2 
  16  chr16_4470001     AOna    A    G        0      0        2 
  16  chr16_4470001     ASom    A    G        0      0        2 
  16  chr16_4470001     HCab    A    G        0      0        2 
  16  chr16_4470001     HPrz    A    G        0      0        2 
  16  chr16_4470001     ZBoe    A    G        0      0        2 
  16  chr16_4470001     ZGre    A    G      0.5      1        2 
  16  chr16_4470001     ZHar    A    G        0      0        2 
  16  chr16_4470001   Sample    A    G        0      0        2 
  16  chr16_4470532     AAsi    G    A        0      0        2 
  16  chr16_4470532     AKia    G    A        0      0        2 
  16  chr16_4470532     AOna    G    A        0      0        2 
  16  chr16_4470532     ASom    G    A        0      0        2 
  16  chr16_4470532     HCab    G    A        0      0        2 
  16  chr16_4470532     HPrz    G    A        0      0        2 
  16  chr16_4470532     ZBoe    G    A        0      0        2 
  16  chr16_4470532     ZGre    G    A        0      0        2 
  16  chr16_4470532     ZHar    G    A        1      2        2 
  16  chr16_4470532   Sample    G    A        0      0        2 
  16  chr16_4472049     AAsi    T    C        0      0        2 
  16  chr16_4472049     AKia    T    C        0      0        2 
  16  chr16_4472049     AOna    T    C        0      0        2 
  16  chr16_4472049     ASom    T    C        1      2        2 
  16  chr16_4472049     HCab    T    C        0      0        2 
  16  chr16_4472049     HPrz    T    C        0      0        2 
  16  chr16_4472049     ZBoe    T    C        0      0        2 
  16  chr16_4472049     ZGre    T    C        0      0        2 
  16  chr16_4472049     ZHar    T    C        0      0        2 
  16  chr16_4472049   Sample    T    C        0      0        2 
  16  chr16_4479508     AAsi    A    G        1      2        2 
  16  chr16_4479508     AKia    A    G        1      2        2 
  16  chr16_4479508     AOna    A    G        1      2        2 
  16  chr16_4479508     ASom    A    G        1      2        2 
  16  chr16_4479508     HCab    A    G        0      0        2 
  16  chr16_4479508     HPrz    A    G        0      0        2 
  16  chr16_4479508     ZBoe    A    G        0      0        2 
  16  chr16_4479508     ZGre    A    G        0      0        2 
  16  chr16_4479508     ZHar    A    G        0      0        2 
  16  chr16_4479508   Sample    A    G        0      0        2 
  16  chr16_4479562     AAsi    A    G        0      0        2 
  16  chr16_4479562     AKia    A    G        0      0        2 
  16  chr16_4479562     AOna    A    G        0      0        2 
  16  chr16_4479562     ASom    A    G        0      0        2 
  16  chr16_4479562     HCab    A    G        0      0        2 
  16  chr16_4479562     HPrz    A    G        0      0        2 
  16  chr16_4479562     ZBoe    A    G        0      0        2 
  16  chr16_4479562     ZGre    A    G        1      2        2 
  16  chr16_4479562     ZHar    A    G        0      0        2 
  16  chr16_4479562   Sample    A    G        0      0        2 
  16  chr16_4483028     AAsi    T    A        0      0        2 
  16  chr16_4483028     AKia    T    A        0      0        2 
  16  chr16_4483028     AOna    T    A        0      0        2 
  16  chr16_4483028     ASom    T    A        0      0        2 
  16  chr16_4483028     HCab    T    A        0      0        2 
  16  chr16_4483028     HPrz    T    A        0      0        2 
  16  chr16_4483028     ZBoe    T    A        0      0        2 
  16  chr16_4483028     ZGre    T    A        0      0        2 
  16  chr16_4483028     ZHar    T    A        1      2        2 
  16  chr16_4483028   Sample    T    A        0      0        2 
  16  chr16_4484675     AAsi    A    G        0      0        2 
  16  chr16_4484675     AKia    A    G        0      0        2 
  16  chr16_4484675     AOna    A    G        0      0        2 
  16  chr16_4484675     ASom    A    G        0      0        2 
  16  chr16_4484675     HCab    A    G        1      2        2 
  16  chr16_4484675     HPrz    A    G        1      2        2 
  16  chr16_4484675     ZBoe    A    G        0      0        2 
  16  chr16_4484675     ZGre    A    G        0      0        2 
  16  chr16_4484675     ZHar    A    G        0      0        2 
  16  chr16_4484675   Sample    A    G        1      2        2 
  16  chr16_4484788     AAsi    G    A        0      0        2 
  16  chr16_4484788     AKia    G    A        0      0        2 
  16  chr16_4484788     AOna    G    A        0      0        2 
  16  chr16_4484788     ASom    G    A        0      0        2 
  16  chr16_4484788     HCab    G    A        0      0        2 
  16  chr16_4484788     HPrz    G    A      0.5      1        2 
  16  chr16_4484788     ZBoe    G    A        0      0        2 
  16  chr16_4484788     ZGre    G    A        0      0        2 
  16  chr16_4484788     ZHar    G    A        0      0        2 
  16  chr16_4484788   Sample    G    A        0      0        2 
  16  chr16_4486073     AAsi    T    C        0      0        2 
  16  chr16_4486073     AKia    T    C        0      0        2 
  16  chr16_4486073     AOna    T    C        1      2        2 
  16  chr16_4486073     ASom    T    C        0      0        2 
  16  chr16_4486073     HCab    T    C        0      0        2 
  16  chr16_4486073     HPrz    T    C        0      0        2 
  16  chr16_4486073     ZBoe    T    C        0      0        2 
  16  chr16_4486073     ZGre    T    C        0      0        2 
  16  chr16_4486073     ZHar    T    C        0      0        2 
  16  chr16_4486073   Sample    T    C        0      0        2 
  16  chr16_4486540     AAsi    G    A        0      0        2 
  16  chr16_4486540     AKia    G    A        0      0        2 
  16  chr16_4486540     AOna    G    A        0      0        2 
  16  chr16_4486540     ASom    G    A        0      0        2 
  16  chr16_4486540     HCab    G    A        1      2        2 
  16  chr16_4486540     HPrz    G    A        1      2        2 
  16  chr16_4486540     ZBoe    G    A        0      0        2 
  16  chr16_4486540     ZGre    G    A        0      0        2 
  16  chr16_4486540     ZHar    G    A        0      0        2 
  16  chr16_4486540   Sample    G    A        1      2        2 
  16  chr16_4495913     AAsi    C    T        1      2        2 
  16  chr16_4495913     AKia    C    T        1      2        2 
  16  chr16_4495913     AOna    C    T        1      2        2 
  16  chr16_4495913     ASom    C    T        1      2        2 
  16  chr16_4495913     HCab    C    T        0      0        2 
  16  chr16_4495913     HPrz    C    T        0      0        2 
  16  chr16_4495913     ZBoe    C    T        0      0        2 
  16  chr16_4495913     ZGre    C    T        0      0        2 
  16  chr16_4495913     ZHar    C    T        0      0        2 
  16  chr16_4495913   Sample    C    T        0      0        2 
  16  chr16_4497001     AAsi    A    G        0      0        2 
  16  chr16_4497001     AKia    A    G        0      0        2 
  16  chr16_4497001     AOna    A    G        0      0        2 
  16  chr16_4497001     ASom    A    G        0      0        2 
  16  chr16_4497001     HCab    A    G        0      0        2 
  16  chr16_4497001     HPrz    A    G        0      0        2 
  16  chr16_4497001     ZBoe    A    G      0.5      1        2 
  16  chr16_4497001     ZGre    A    G        0      0        2 
  16  chr16_4497001     ZHar    A    G        0      0        2 
  16  chr16_4497001   Sample    A    G        0      0        2 
  16  chr16_4498187     AAsi    C    T        0      0        2 
  16  chr16_4498187     AKia    C    T        1      2        2 
  16  chr16_4498187     AOna    C    T        0      0        2 
  16  chr16_4498187     ASom    C    T        0      0        2 
  16  chr16_4498187     HCab    C    T        0      0        2 
  16  chr16_4498187     HPrz    C    T        0      0        2 
  16  chr16_4498187     ZBoe    C    T        0      0        2 
  16  chr16_4498187     ZGre    C    T        0      0        2 
  16  chr16_4498187     ZHar    C    T        0      0        2 
  16  chr16_4498187   Sample    C    T        0      0        2 
  16  chr16_4499112     AAsi    T    C        0      0        2 
  16  chr16_4499112     AKia    T    C        0      0        2 
  16  chr16_4499112     AOna    T    C        0      0        2 
  16  chr16_4499112     ASom    T    C        0      0        2 
  16  chr16_4499112     HCab    T    C        1      2        2 
  16  chr16_4499112     HPrz    T    C        1      2        2 
  16  chr16_4499112     ZBoe    T    C        0      0        2 
  16  chr16_4499112     ZGre    T    C        0      0        2 
  16  chr16_4499112     ZHar    T    C        0      0        2 
  16  chr16_4499112   Sample    T    C        1      2        2 
  16  chr16_4509872     AAsi    T    C        0      0        2 
  16  chr16_4509872     AKia    T    C        0      0        2 
  16  chr16_4509872     AOna    T    C        0      0        2 
  16  chr16_4509872     ASom    T    C        0      0        2 
  16  chr16_4509872     HCab    T    C        1      2        2 
  16  chr16_4509872     HPrz    T    C        1      2        2 
  16  chr16_4509872     ZBoe    T    C        0      0        2 
  16  chr16_4509872     ZGre    T    C        0      0        2 
  16  chr16_4509872     ZHar    T    C        0      0        2 
  16  chr16_4509872   Sample    T    C        1      2        2 
  16  chr16_4510619     AAsi    A    G        0      0        2 
  16  chr16_4510619     AKia    A    G        1      2        2 
  16  chr16_4510619     AOna    A    G        1      2        2 
  16  chr16_4510619     ASom    A    G        0      0        2 
  16  chr16_4510619     HCab    A    G        0      0        2 
  16  chr16_4510619     HPrz    A    G        0      0        2 
  16  chr16_4510619     ZBoe    A    G        0      0        2 
  16  chr16_4510619     ZGre    A    G        0      0        2 
  16  chr16_4510619     ZHar    A    G        0      0        2 
  16  chr16_4510619   Sample    A    G        0      0        2 
  16  chr16_4514568     AAsi    A    G        0      0        2 
  16  chr16_4514568     AKia    A    G        0      0        2 
  16  chr16_4514568     AOna    A    G        0      0        2 
  16  chr16_4514568     ASom    A    G        0      0        2 
  16  chr16_4514568     HCab    A    G        0      0        2 
  16  chr16_4514568     HPrz    A    G        0      0        2 
  16  chr16_4514568     ZBoe    A    G      0.5      1        2 
  16  chr16_4514568     ZGre    A    G        0      0        2 
  16  chr16_4514568     ZHar    A    G        1      2        2 
  16  chr16_4514568   Sample    A    G        0      0        2 
  16  chr16_4515427     AAsi    G    A        0      0        2 
  16  chr16_4515427     AKia    G    A        0      0        2 
  16  chr16_4515427     AOna    G    A        0      0        2 
  16  chr16_4515427     ASom    G    A        0      0        2 
  16  chr16_4515427     HCab    G    A        0      0        2 
  16  chr16_4515427     HPrz    G    A        0      0        2 
  16  chr16_4515427     ZBoe    G    A        1      2        2 
  16  chr16_4515427     ZGre    G    A        1      2        2 
  16  chr16_4515427     ZHar    G    A        1      2        2 
  16  chr16_4515427   Sample    G    A        0      0        2 
  16  chr16_4515773     AAsi    C    T        0      0        2 
  16  chr16_4515773     AKia    C    T        0      0        2 
  16  chr16_4515773     AOna    C    T        0      0        2 
  16  chr16_4515773     ASom    C    T        0      0        2 
  16  chr16_4515773     HCab    C    T        0      0        2 
  16  chr16_4515773     HPrz    C    T        0      0        2 
  16  chr16_4515773     ZBoe    C    T        1      2        2 
  16  chr16_4515773     ZGre    C    T        1      2        2 
  16  chr16_4515773     ZHar    C    T        1      2        2 
  16  chr16_4515773   Sample    C    T        0      0        2 
  16  chr16_4525886     AAsi    T    C        0      0        2 
  16  chr16_4525886     AKia    T    C        1      2        2 
  16  chr16_4525886     AOna    T    C        0      0        2 
  16  chr16_4525886     ASom    T    C        0      0        2 
  16  chr16_4525886     HCab    T    C        0      0        2 
  16  chr16_4525886     HPrz    T    C        0      0        2 
  16  chr16_4525886     ZBoe    T    C        0      0        2 
  16  chr16_4525886     ZGre    T    C        0      0        2 
  16  chr16_4525886     ZHar    T    C        0      0        2 
  16  chr16_4525886   Sample    T    C        0      0        2 
  16  chr16_4526156     AAsi    A    G        0      0        2 
  16  chr16_4526156     AKia    A    G        0      0        2 
  16  chr16_4526156     AOna    A    G        0      0        2 
  16  chr16_4526156     ASom    A    G        0      0        2 
  16  chr16_4526156     HCab    A    G        0      0        2 
  16  chr16_4526156     HPrz    A    G        0      0        2 
  16  chr16_4526156     ZBoe    A    G        1      2        2 
  16  chr16_4526156     ZGre    A    G        1      2        2 
  16  chr16_4526156     ZHar    A    G        0      0        2 
  16  chr16_4526156   Sample    A    G        0      0        2 
  16  chr16_4528858     AAsi    G    A        0      0        2 
  16  chr16_4528858     AKia    G    A        0      0        2 
  16  chr16_4528858     AOna    G    A        0      0        2 
  16  chr16_4528858     ASom    G    A        0      0        2 
  16  chr16_4528858     HCab    G    A        1      2        2 
  16  chr16_4528858     HPrz    G    A        1      2        2 
  16  chr16_4528858     ZBoe    G    A        0      0        2 
  16  chr16_4528858     ZGre    G    A        0      0        2 
  16  chr16_4528858     ZHar    G    A        0      0        2 
  16  chr16_4528858   Sample    G    A        1      2        2 
  16  chr16_4533244     AAsi    C    A        0      0        2 
  16  chr16_4533244     AKia    C    A        0      0        2 
  16  chr16_4533244     AOna    C    A        0      0        2 
  16  chr16_4533244     ASom    C    A        0      0        2 
  16  chr16_4533244     HCab    C    A        0      0        2 
  16  chr16_4533244     HPrz    C    A        0      0        2 
  16  chr16_4533244     ZBoe    C    A        0      0        2 
  16  chr16_4533244     ZGre    C    A        0      0        2 
  16  chr16_4533244     ZHar    C    A        1      2        2 
  16  chr16_4533244   Sample    C    A        0      0        2 
  16  chr16_4534309     AAsi    C    T        0      0        2 
  16  chr16_4534309     AKia    C    T        0      0        2 
  16  chr16_4534309     AOna    C    T        0      0        2 
  16  chr16_4534309     ASom    C    T        0      0        2 
  16  chr16_4534309     HCab    C    T        1      2        2 
  16  chr16_4534309     HPrz    C    T        1      2        2 
  16  chr16_4534309     ZBoe    C    T        0      0        2 
  16  chr16_4534309     ZGre    C    T        0      0        2 
  16  chr16_4534309     ZHar    C    T        0      0        2 
  16  chr16_4534309   Sample    C    T        1      2        2 
  16  chr16_4535220     AAsi    A    G        0      0        2 
  16  chr16_4535220     AKia    A    G        0      0        2 
  16  chr16_4535220     AOna    A    G        0      0        2 
  16  chr16_4535220     ASom    A    G        0      0        2 
  16  chr16_4535220     HCab    A    G      0.5      1        2 
  16  chr16_4535220     HPrz    A    G        0      0        2 
  16  chr16_4535220     ZBoe    A    G        0      0        2 
  16  chr16_4535220     ZGre    A    G        0      0        2 
  16  chr16_4535220     ZHar    A    G        0      0        2 
  16  chr16_4535220   Sample    A    G        0      0        2 
  16  chr16_4535912     AAsi    T    G        0      0        2 
  16  chr16_4535912     AKia    T    G        0      0        2 
  16  chr16_4535912     AOna    T    G        0      0        2 
  16  chr16_4535912     ASom    T    G        0      0        2 
  16  chr16_4535912     HCab    T    G        1      2        2 
  16  chr16_4535912     HPrz    T    G        1      2        2 
  16  chr16_4535912     ZBoe    T    G        0      0        2 
  16  chr16_4535912     ZGre    T    G        0      0        2 
  16  chr16_4535912     ZHar    T    G        0      0        2 
  16  chr16_4535912   Sample    T    G        1      2        2 
  16  chr16_4559997     AAsi    C    T        0      0        2 
  16  chr16_4559997     AKia    C    T        0      0        2 
  16  chr16_4559997     AOna    C    T        0      0        2 
  16  chr16_4559997     ASom    C    T        0      0        2 
  16  chr16_4559997     HCab    C    T        1      2        2 
  16  chr16_4559997     HPrz    C    T        1      2        2 
  16  chr16_4559997     ZBoe    C    T        0      0        2 
  16  chr16_4559997     ZGre    C    T        0      0        2 
  16  chr16_4559997     ZHar    C    T        0      0        2 
  16  chr16_4559997   Sample    C    T        1      2        2 
  16  chr16_4565790     AAsi    G    T        0      0        2 
  16  chr16_4565790     AKia    G    T        1      2        2 
  16  chr16_4565790     AOna    G    T        0      0        2 
  16  chr16_4565790     ASom    G    T        0      0        2 
  16  chr16_4565790     HCab    G    T        0      0        2 
  16  chr16_4565790     HPrz    G    T        0      0        2 
  16  chr16_4565790     ZBoe    G    T        0      0        2 
  16  chr16_4565790     ZGre    G    T        0      0        2 
  16  chr16_4565790     ZHar    G    T        0      0        2 
  16  chr16_4565790   Sample    G    T        0      0        2 
  16  chr16_4571343     AAsi    C    A        0      0        2 
  16  chr16_4571343     AKia    C    A        1      2        2 
  16  chr16_4571343     AOna    C    A        0      0        2 
  16  chr16_4571343     ASom    C    A        0      0        2 
  16  chr16_4571343     HCab    C    A        0      0        2 
  16  chr16_4571343     HPrz    C    A        0      0        2 
  16  chr16_4571343     ZBoe    C    A        0      0        2 
  16  chr16_4571343     ZGre    C    A        0      0        2 
  16  chr16_4571343     ZHar    C    A        0      0        2 
  16  chr16_4571343   Sample    C    A        0      0        2 
  16  chr16_4572064     AAsi    T    C        0      0        2 
  16  chr16_4572064     AKia    T    C        0      0        2 
  16  chr16_4572064     AOna    T    C        0      0        2 
  16  chr16_4572064     ASom    T    C        0      0        2 
  16  chr16_4572064     HCab    T    C      0.5      1        2 
  16  chr16_4572064     HPrz    T    C        0      0        2 
  16  chr16_4572064     ZBoe    T    C        0      0        2 
  16  chr16_4572064     ZGre    T    C        0      0        2 
  16  chr16_4572064     ZHar    T    C        0      0        2 
  16  chr16_4572064   Sample    T    C        0      0        2 
  16  chr16_4572068     AAsi    A    G        0      0        2 
  16  chr16_4572068     AKia    A    G        0      0        2 
  16  chr16_4572068     AOna    A    G        0      0        2 
  16  chr16_4572068     ASom    A    G        0      0        2 
  16  chr16_4572068     HCab    A    G        1      2        2 
  16  chr16_4572068     HPrz    A    G        1      2        2 
  16  chr16_4572068     ZBoe    A    G        0      0        2 
  16  chr16_4572068     ZGre    A    G        0      0        2 
  16  chr16_4572068     ZHar    A    G        0      0        2 
  16  chr16_4572068   Sample    A    G        1      2        2 
  16  chr16_4578475     AAsi    A    G        0      0        2 
  16  chr16_4578475     AKia    A    G        0      0        2 
  16  chr16_4578475     AOna    A    G        0      0        2 
  16  chr16_4578475     ASom    A    G        0      0        2 
  16  chr16_4578475     HCab    A    G      0.5      1        2 
  16  chr16_4578475     HPrz    A    G        0      0        2 
  16  chr16_4578475     ZBoe    A    G        0      0        2 
  16  chr16_4578475     ZGre    A    G        0      0        2 
  16  chr16_4578475     ZHar    A    G        0      0        2 
  16  chr16_4578475   Sample    A    G        0      0        2 
  16  chr16_4579677     AAsi    T    C        0      0        2 
  16  chr16_4579677     AKia    T    C        0      0        2 
  16  chr16_4579677     AOna    T    C        0      0        2 
  16  chr16_4579677     ASom    T    C        0      0        2 
  16  chr16_4579677     HCab    T    C        1      2        2 
  16  chr16_4579677     HPrz    T    C        1      2        2 
  16  chr16_4579677     ZBoe    T    C        0      0        2 
  16  chr16_4579677     ZGre    T    C        0      0        2 
  16  chr16_4579677     ZHar    T    C        0      0        2 
  16  chr16_4579677   Sample    T    C        1      2        2 
  16  chr16_4582319     AAsi    T    C        0      0        2 
  16  chr16_4582319     AKia    T    C        0      0        2 
  16  chr16_4582319     AOna    T    C        0      0        2 
  16  chr16_4582319     ASom    T    C        0      0        2 
  16  chr16_4582319     HCab    T    C        1      2        2 
  16  chr16_4582319     HPrz    T    C        1      2        2 
  16  chr16_4582319     ZBoe    T    C        0      0        2 
  16  chr16_4582319     ZGre    T    C        0      0        2 
  16  chr16_4582319     ZHar    T    C        0      0        2 
  16  chr16_4582319   Sample    T    C        1      2        2 
  16  chr16_4582777     AAsi    T    C        0      0        2 
  16  chr16_4582777     AKia    T    C        0      0        2 
  16  chr16_4582777     AOna    T    C        0      0        2 
  16  chr16_4582777     ASom    T    C        0      0        2 
  16  chr16_4582777     HCab    T    C        1      2        2 
  16  chr16_4582777     HPrz    T    C        1      2        2 
  16  chr16_4582777     ZBoe    T    C        0      0        2 
  16  chr16_4582777     ZGre    T    C        0      0        2 
  16  chr16_4582777     ZHar    T    C        0      0        2 
  16  chr16_4582777   Sample    T    C        1      2        2 
  16  chr16_4585086     AAsi    A    G        0      0        2 
  16  chr16_4585086     AKia    A    G        0      0        2 
  16  chr16_4585086     AOna    A    G        0      0        2 
  16  chr16_4585086     ASom    A    G        0      0        2 
  16  chr16_4585086     HCab    A    G        1      2        2 
  16  chr16_4585086     HPrz    A    G        1      2        2 
  16  chr16_4585086     ZBoe    A    G        0      0        2 
  16  chr16_4585086     ZGre    A    G        0      0        2 
  16  chr16_4585086     ZHar    A    G        0      0        2 
  16  chr16_4585086   Sample    A    G        1      2        2 
  16  chr16_4585688     AAsi    T    C        0      0        2 
  16  chr16_4585688     AKia    T    C        0      0        2 
  16  chr16_4585688     AOna    T    C        0      0        2 
  16  chr16_4585688     ASom    T    C        0      0        2 
  16  chr16_4585688     HCab    T    C        0      0        2 
  16  chr16_4585688     HPrz    T    C        0      0        2 
  16  chr16_4585688     ZBoe    T    C      0.5      1        2 
  16  chr16_4585688     ZGre    T    C        0      0        2 
  16  chr16_4585688     ZHar    T    C        0      0        2 
  16  chr16_4585688   Sample    T    C        0      0        2 
  16  chr16_4586144     AAsi    G    A        0      0        2 
  16  chr16_4586144     AKia    G    A        0      0        2 
  16  chr16_4586144     AOna    G    A        0      0        2 
  16  chr16_4586144     ASom    G    A        0      0        2 
  16  chr16_4586144     HCab    G    A        1      2        2 
  16  chr16_4586144     HPrz    G    A        1      2        2 
  16  chr16_4586144     ZBoe    G    A        0      0        2 
  16  chr16_4586144     ZGre    G    A        0      0        2 
  16  chr16_4586144     ZHar    G    A        0      0        2 
  16  chr16_4586144   Sample    G    A        1      2        2 
  16  chr16_4587112     AAsi    C    T        0      0        2 
  16  chr16_4587112     AKia    C    T        0      0        2 
  16  chr16_4587112     AOna    C    T        0      0        2 
  16  chr16_4587112     ASom    C    T        0      0        2 
  16  chr16_4587112     HCab    C    T        1      2        2 
  16  chr16_4587112     HPrz    C    T        1      2        2 
  16  chr16_4587112     ZBoe    C    T        0      0        2 
  16  chr16_4587112     ZGre    C    T        0      0        2 
  16  chr16_4587112     ZHar    C    T        0      0        2 
  16  chr16_4587112   Sample    C    T        1      2        2 
  16  chr16_4597198     AAsi    A    G        0      0        2 
  16  chr16_4597198     AKia    A    G        0      0        2 
  16  chr16_4597198     AOna    A    G        0      0        2 
  16  chr16_4597198     ASom    A    G        0      0        2 
  16  chr16_4597198     HCab    A    G        0      0        2 
  16  chr16_4597198     HPrz    A    G      0.5      1        2 
  16  chr16_4597198     ZBoe    A    G        0      0        2 
  16  chr16_4597198     ZGre    A    G        0      0        2 
  16  chr16_4597198     ZHar    A    G        0      0        2 
  16  chr16_4597198   Sample    A    G        0      0        2 
  16  chr16_4606567     AAsi    G    T        0      0        2 
  16  chr16_4606567     AKia    G    T        0      0        2 
  16  chr16_4606567     AOna    G    T        0      0        2 
  16  chr16_4606567     ASom    G    T        0      0        2 
  16  chr16_4606567     HCab    G    T        1      2        2 
  16  chr16_4606567     HPrz    G    T        1      2        2 
  16  chr16_4606567     ZBoe    G    T        0      0        2 
  16  chr16_4606567     ZGre    G    T        0      0        2 
  16  chr16_4606567     ZHar    G    T        0      0        2 
  16  chr16_4606567   Sample    G    T        1      2        2 
  16  chr16_4609609     AAsi    G    A        0      0        2 
  16  chr16_4609609     AKia    G    A        0      0        2 
  16  chr16_4609609     AOna    G    A        0      0        2 
  16  chr16_4609609     ASom    G    A        0      0        2 
  16  chr16_4609609     HCab    G    A        0      0        2 
  16  chr16_4609609     HPrz    G    A        0      0        2 
  16  chr16_4609609     ZBoe    G    A        0      0        2 
  16  chr16_4609609     ZGre    G    A      0.5      1        2 
  16  chr16_4609609     ZHar    G    A        0      0        2 
  16  chr16_4609609   Sample    G    A        0      0        2 
  16  chr16_4618635     AAsi    A    G        0      0        2 
  16  chr16_4618635     AKia    A    G        0      0        2 
  16  chr16_4618635     AOna    A    G        0      0        2 
  16  chr16_4618635     ASom    A    G        0      0        2 
  16  chr16_4618635     HCab    A    G        0      0        2 
  16  chr16_4618635     HPrz    A    G        0      0        2 
  16  chr16_4618635     ZBoe    A    G      0.5      1        2 
  16  chr16_4618635     ZGre    A    G        0      0        2 
  16  chr16_4618635     ZHar    A    G        0      0        2 
  16  chr16_4618635   Sample    A    G        0      0        2 
  16  chr16_4622488     AAsi    G    C        0      0        2 
  16  chr16_4622488     AKia    G    C        0      0        2 
  16  chr16_4622488     AOna    G    C        0      0        2 
  16  chr16_4622488     ASom    G    C        0      0        2 
  16  chr16_4622488     HCab    G    C        1      2        2 
  16  chr16_4622488     HPrz    G    C        1      2        2 
  16  chr16_4622488     ZBoe    G    C        0      0        2 
  16  chr16_4622488     ZGre    G    C        0      0        2 
  16  chr16_4622488     ZHar    G    C        0      0        2 
  16  chr16_4622488   Sample    G    C        1      2        2 
  16  chr16_4627427     AAsi    A    C        0      0        2 
  16  chr16_4627427     AKia    A    C        0      0        2 
  16  chr16_4627427     AOna    A    C        0      0        2 
  16  chr16_4627427     ASom    A    C        0      0        2 
  16  chr16_4627427     HCab    A    C        1      2        2 
  16  chr16_4627427     HPrz    A    C        1      2        2 
  16  chr16_4627427     ZBoe    A    C        0      0        2 
  16  chr16_4627427     ZGre    A    C        0      0        2 
  16  chr16_4627427     ZHar    A    C        0      0        2 
  16  chr16_4627427   Sample    A    C        1      2        2 
  16  chr16_4631422     AAsi    T    C        1      2        2 
  16  chr16_4631422     AKia    T    C        0      0        2 
  16  chr16_4631422     AOna    T    C        0      0        2 
  16  chr16_4631422     ASom    T    C        1      2        2 
  16  chr16_4631422     HCab    T    C        0      0        2 
  16  chr16_4631422     HPrz    T    C        0      0        2 
  16  chr16_4631422     ZBoe    T    C        0      0        2 
  16  chr16_4631422     ZGre    T    C        0      0        2 
  16  chr16_4631422     ZHar    T    C        0      0        2 
  16  chr16_4631422   Sample    T    C        0      0        2 
  16  chr16_4632601     AAsi    T    G        0      0        2 
  16  chr16_4632601     AKia    T    G        0      0        2 
  16  chr16_4632601     AOna    T    G        0      0        2 
  16  chr16_4632601     ASom    T    G        0      0        2 
  16  chr16_4632601     HCab    T    G        0      0        2 
  16  chr16_4632601     HPrz    T    G        0      0        2 
  16  chr16_4632601     ZBoe    T    G      0.5      1        2 
  16  chr16_4632601     ZGre    T    G        0      0        2 
  16  chr16_4632601     ZHar    T    G        0      0        2 
  16  chr16_4632601   Sample    T    G        0      0        2 
  16  chr16_4633359     AAsi    A    G        0      0        2 
  16  chr16_4633359     AKia    A    G        0      0        2 
  16  chr16_4633359     AOna    A    G        0      0        2 
  16  chr16_4633359     ASom    A    G        0      0        2 
  16  chr16_4633359     HCab    A    G        0      0        2 
  16  chr16_4633359     HPrz    A    G      0.5      1        2 
  16  chr16_4633359     ZBoe    A    G        0      0        2 
  16  chr16_4633359     ZGre    A    G        0      0        2 
  16  chr16_4633359     ZHar    A    G        0      0        2 
  16  chr16_4633359   Sample    A    G        0      0        2 
  16  chr16_4634602     AAsi    G    T        0      0        2 
  16  chr16_4634602     AKia    G    T        0      0        2 
  16  chr16_4634602     AOna    G    T        0      0        2 
  16  chr16_4634602     ASom    G    T        0      0        2 
  16  chr16_4634602     HCab    G    T        1      2        2 
  16  chr16_4634602     HPrz    G    T        1      2        2 
  16  chr16_4634602     ZBoe    G    T        0      0        2 
  16  chr16_4634602     ZGre    G    T        0      0        2 
  16  chr16_4634602     ZHar    G    T        0      0        2 
  16  chr16_4634602   Sample    G    T        1      2        2 
  16  chr16_4637237     AAsi    T    C        1      2        2 
  16  chr16_4637237     AKia    T    C        0      0        2 
  16  chr16_4637237     AOna    T    C        0      0        2 
  16  chr16_4637237     ASom    T    C        1      2        2 
  16  chr16_4637237     HCab    T    C      0.5      1        2 
  16  chr16_4637237     HPrz    T    C      0.5      1        2 
  16  chr16_4637237     ZBoe    T    C        0      0        2 
  16  chr16_4637237     ZGre    T    C        0      0        2 
  16  chr16_4637237     ZHar    T    C        0      0        2 
  16  chr16_4637237   Sample    T    C        0      0        2 
  16  chr16_4649476     AAsi    A    G        0      0        2 
  16  chr16_4649476     AKia    A    G        0      0        2 
  16  chr16_4649476     AOna    A    G        0      0        2 
  16  chr16_4649476     ASom    A    G        0      0        2 
  16  chr16_4649476     HCab    A    G        1      2        2 
  16  chr16_4649476     HPrz    A    G        1      2        2 
  16  chr16_4649476     ZBoe    A    G        0      0        2 
  16  chr16_4649476     ZGre    A    G        0      0        2 
  16  chr16_4649476     ZHar    A    G        0      0        2 
  16  chr16_4649476   Sample    A    G        1      2        2 
  16  chr16_4659325     AAsi    G    A        1      2        2 
  16  chr16_4659325     AKia    G    A        0      0        2 
  16  chr16_4659325     AOna    G    A        0      0        2 
  16  chr16_4659325     ASom    G    A        1      2        2 
  16  chr16_4659325     HCab    G    A        0      0        2 
  16  chr16_4659325     HPrz    G    A        0      0        2 
  16  chr16_4659325     ZBoe    G    A        0      0        2 
  16  chr16_4659325     ZGre    G    A        0      0        2 
  16  chr16_4659325     ZHar    G    A        0      0        2 
  16  chr16_4659325   Sample    G    A        0      0        2 
  16  chr16_4680659     AAsi    T    G        0      0        2 
  16  chr16_4680659     AKia    T    G        0      0        2 
  16  chr16_4680659     AOna    T    G        0      0        2 
  16  chr16_4680659     ASom    T    G        0      0        2 
  16  chr16_4680659     HCab    T    G        0      0        2 
  16  chr16_4680659     HPrz    T    G      0.5      1        2 
  16  chr16_4680659     ZBoe    T    G        0      0        2 
  16  chr16_4680659     ZGre    T    G        0      0        2 
  16  chr16_4680659     ZHar    T    G        0      0        2 
  16  chr16_4680659   Sample    T    G        0      0        2 
  16  chr16_4681401     AAsi    G    A        0      0        2 
  16  chr16_4681401     AKia    G    A        0      0        2 
  16  chr16_4681401     AOna    G    A        0      0        2 
  16  chr16_4681401     ASom    G    A        1      2        2 
  16  chr16_4681401     HCab    G    A        0      0        2 
  16  chr16_4681401     HPrz    G    A        0      0        2 
  16  chr16_4681401     ZBoe    G    A        0      0        2 
  16  chr16_4681401     ZGre    G    A        0      0        2 
  16  chr16_4681401     ZHar    G    A        0      0        2 
  16  chr16_4681401   Sample    G    A        0      0        2 
  16  chr16_4682182     AAsi    C    T        0      0        2 
  16  chr16_4682182     AKia    C    T        0      0        2 
  16  chr16_4682182     AOna    C    T        1      2        2 
  16  chr16_4682182     ASom    C    T        0      0        2 
  16  chr16_4682182     HCab    C    T        0      0        2 
  16  chr16_4682182     HPrz    C    T        0      0        2 
  16  chr16_4682182     ZBoe    C    T        0      0        2 
  16  chr16_4682182     ZGre    C    T        0      0        2 
  16  chr16_4682182     ZHar    C    T        0      0        2 
  16  chr16_4682182   Sample    C    T        0      0        2 
  16  chr16_4684295     AAsi    G    T        0      0        2 
```
