## Supplementary File 9. Zonkey (Schubert et al. 2017) report for donkey specimen Ancient9. for "No genetic evidence yet for hinnies at Mazongshan (400-160 BCE), northwestern China": incl_ts.frq.strat (part 194 of 308)

```
  16  chr16_4684295     AKia    G    T        0      0        2 
  16  chr16_4684295     AOna    G    T        0      0        2 
  16  chr16_4684295     ASom    G    T        0      0        2 
  16  chr16_4684295     HCab    G    T        0      0        2 
  16  chr16_4684295     HPrz    G    T        0      0        2 
  16  chr16_4684295     ZBoe    G    T        0      0        2 
  16  chr16_4684295     ZGre    G    T        0      0        2 
  16  chr16_4684295     ZHar    G    T        1      2        2 
  16  chr16_4684295   Sample    G    T        0      0        2 
  16  chr16_4691627     AAsi    G    A        0      0        2 
  16  chr16_4691627     AKia    G    A        0      0        2 
  16  chr16_4691627     AOna    G    A        0      0        2 
  16  chr16_4691627     ASom    G    A        0      0        2 
  16  chr16_4691627     HCab    G    A        0      0        2 
  16  chr16_4691627     HPrz    G    A        0      0        2 
  16  chr16_4691627     ZBoe    G    A      0.5      1        2 
  16  chr16_4691627     ZGre    G    A        0      0        2 
  16  chr16_4691627     ZHar    G    A        0      0        2 
  16  chr16_4691627   Sample    G    A        0      0        2 
  16  chr16_4694947     AAsi    T    C        0      0        2 
  16  chr16_4694947     AKia    T    C        0      0        2 
  16  chr16_4694947     AOna    T    C        0      0        2 
  16  chr16_4694947     ASom    T    C        0      0        2 
  16  chr16_4694947     HCab    T    C        1      2        2 
  16  chr16_4694947     HPrz    T    C        1      2        2 
  16  chr16_4694947     ZBoe    T    C        0      0        2 
  16  chr16_4694947     ZGre    T    C        0      0        2 
  16  chr16_4694947     ZHar    T    C        0      0        2 
  16  chr16_4694947   Sample    T    C        1      2        2 
  16  chr16_4697179     AAsi    T    C        0      0        2 
  16  chr16_4697179     AKia    T    C        0      0        2 
  16  chr16_4697179     AOna    T    C        0      0        2 
  16  chr16_4697179     ASom    T    C        0      0        2 
  16  chr16_4697179     HCab    T    C        0      0        2 
  16  chr16_4697179     HPrz    T    C        0      0        2 
  16  chr16_4697179     ZBoe    T    C        0      0        2 
  16  chr16_4697179     ZGre    T    C        0      0        2 
  16  chr16_4697179     ZHar    T    C      0.5      1        2 
  16  chr16_4697179   Sample    T    C        0      0        2 
  16  chr16_4698624     AAsi    G    A        0      0        2 
  16  chr16_4698624     AKia    G    A        0      0        2 
  16  chr16_4698624     AOna    G    A        0      0        2 
  16  chr16_4698624     ASom    G    A        0      0        2 
  16  chr16_4698624     HCab    G    A      0.5      1        2 
  16  chr16_4698624     HPrz    G    A      0.5      1        2 
  16  chr16_4698624     ZBoe    G    A        0      0        2 
  16  chr16_4698624     ZGre    G    A        0      0        2 
  16  chr16_4698624     ZHar    G    A        0      0        2 
  16  chr16_4698624   Sample    G    A        0      0        2 
  16  chr16_4707618     AAsi    T    C        0      0        2 
  16  chr16_4707618     AKia    T    C        0      0        2 
  16  chr16_4707618     AOna    T    C        1      2        2 
  16  chr16_4707618     ASom    T    C        0      0        2 
  16  chr16_4707618     HCab    T    C        0      0        2 
  16  chr16_4707618     HPrz    T    C        0      0        2 
  16  chr16_4707618     ZBoe    T    C        0      0        2 
  16  chr16_4707618     ZGre    T    C        0      0        2 
  16  chr16_4707618     ZHar    T    C        0      0        2 
  16  chr16_4707618   Sample    T    C        0      0        2 
  16  chr16_4719493     AAsi    T    C        0      0        2 
  16  chr16_4719493     AKia    T    C        0      0        2 
  16  chr16_4719493     AOna    T    C        0      0        2 
  16  chr16_4719493     ASom    T    C        0      0        2 
  16  chr16_4719493     HCab    T    C      0.5      1        2 
  16  chr16_4719493     HPrz    T    C      0.5      1        2 
  16  chr16_4719493     ZBoe    T    C        0      0        2 
  16  chr16_4719493     ZGre    T    C        0      0        2 
  16  chr16_4719493     ZHar    T    C        0      0        2 
  16  chr16_4719493   Sample    T    C        0      0        2 
  16  chr16_4731477     AAsi    C    A        0      0        2 
  16  chr16_4731477     AKia    C    A        0      0        2 
  16  chr16_4731477     AOna    C    A        0      0        2 
  16  chr16_4731477     ASom    C    A        0      0        2 
  16  chr16_4731477     HCab    C    A        1      2        2 
  16  chr16_4731477     HPrz    C    A        1      2        2 
  16  chr16_4731477     ZBoe    C    A        0      0        2 
  16  chr16_4731477     ZGre    C    A        0      0        2 
  16  chr16_4731477     ZHar    C    A        0      0        2 
  16  chr16_4731477   Sample    C    A        1      2        2 
  16  chr16_4736200     AAsi    A    G        0      0        2 
  16  chr16_4736200     AKia    A    G        0      0        2 
  16  chr16_4736200     AOna    A    G        0      0        2 
  16  chr16_4736200     ASom    A    G        0      0        2 
  16  chr16_4736200     HCab    A    G        1      2        2 
  16  chr16_4736200     HPrz    A    G        1      2        2 
  16  chr16_4736200     ZBoe    A    G        0      0        2 
  16  chr16_4736200     ZGre    A    G        0      0        2 
  16  chr16_4736200     ZHar    A    G        0      0        2 
  16  chr16_4736200   Sample    A    G        1      2        2 
  16  chr16_4751685     AAsi    T    G        0      0        2 
  16  chr16_4751685     AKia    T    G        0      0        2 
  16  chr16_4751685     AOna    T    G        0      0        2 
  16  chr16_4751685     ASom    T    G        0      0        2 
  16  chr16_4751685     HCab    T    G        1      2        2 
  16  chr16_4751685     HPrz    T    G        1      2        2 
  16  chr16_4751685     ZBoe    T    G        0      0        2 
  16  chr16_4751685     ZGre    T    G        0      0        2 
  16  chr16_4751685     ZHar    T    G        0      0        2 
  16  chr16_4751685   Sample    T    G        1      2        2 
  16  chr16_4757317     AAsi    G    T        0      0        2 
  16  chr16_4757317     AKia    G    T        0      0        2 
  16  chr16_4757317     AOna    G    T        0      0        2 
  16  chr16_4757317     ASom    G    T        0      0        2 
  16  chr16_4757317     HCab    G    T      0.5      1        2 
  16  chr16_4757317     HPrz    G    T        0      0        2 
  16  chr16_4757317     ZBoe    G    T        0      0        2 
  16  chr16_4757317     ZGre    G    T        0      0        2 
  16  chr16_4757317     ZHar    G    T        0      0        2 
  16  chr16_4757317   Sample    G    T        0      0        2 
  16  chr16_4760580     AAsi    C    G        0      0        2 
  16  chr16_4760580     AKia    C    G        0      0        2 
  16  chr16_4760580     AOna    C    G        0      0        2 
  16  chr16_4760580     ASom    C    G        0      0        2 
  16  chr16_4760580     HCab    C    G        1      2        2 
  16  chr16_4760580     HPrz    C    G        0      0        2 
  16  chr16_4760580     ZBoe    C    G        0      0        2 
  16  chr16_4760580     ZGre    C    G        0      0        2 
  16  chr16_4760580     ZHar    C    G        0      0        2 
  16  chr16_4760580   Sample    C    G        1      2        2 
  16  chr16_4762315     AAsi    C    T        0      0        2 
  16  chr16_4762315     AKia    C    T        0      0        2 
  16  chr16_4762315     AOna    C    T        0      0        2 
  16  chr16_4762315     ASom    C    T        0      0        2 
  16  chr16_4762315     HCab    C    T        1      2        2 
  16  chr16_4762315     HPrz    C    T        0      0        2 
  16  chr16_4762315     ZBoe    C    T        0      0        2 
  16  chr16_4762315     ZGre    C    T        0      0        2 
  16  chr16_4762315     ZHar    C    T        0      0        2 
  16  chr16_4762315   Sample    C    T        0      0        2 
  16  chr16_4762845     AAsi    C    G        0      0        2 
  16  chr16_4762845     AKia    C    G        0      0        2 
  16  chr16_4762845     AOna    C    G        0      0        2 
  16  chr16_4762845     ASom    C    G        0      0        2 
  16  chr16_4762845     HCab    C    G        1      2        2 
  16  chr16_4762845     HPrz    C    G        0      0        2 
  16  chr16_4762845     ZBoe    C    G        0      0        2 
  16  chr16_4762845     ZGre    C    G        0      0        2 
  16  chr16_4762845     ZHar    C    G        0      0        2 
  16  chr16_4762845   Sample    C    G        1      2        2 
  16  chr16_4765004     AAsi    A    C        0      0        2 
  16  chr16_4765004     AKia    A    C        0      0        2 
  16  chr16_4765004     AOna    A    C        0      0        2 
  16  chr16_4765004     ASom    A    C        0      0        2 
  16  chr16_4765004     HCab    A    C        1      2        2 
  16  chr16_4765004     HPrz    A    C        1      2        2 
  16  chr16_4765004     ZBoe    A    C        0      0        2 
  16  chr16_4765004     ZGre    A    C        0      0        2 
  16  chr16_4765004     ZHar    A    C        0      0        2 
  16  chr16_4765004   Sample    A    C        1      2        2 
  16  chr16_4766606     AAsi    C    T        0      0        2 
  16  chr16_4766606     AKia    C    T        0      0        2 
  16  chr16_4766606     AOna    C    T        0      0        2 
  16  chr16_4766606     ASom    C    T        0      0        2 
  16  chr16_4766606     HCab    C    T        1      2        2 
  16  chr16_4766606     HPrz    C    T        1      2        2 
  16  chr16_4766606     ZBoe    C    T        0      0        2 
  16  chr16_4766606     ZGre    C    T        0      0        2 
  16  chr16_4766606     ZHar    C    T        0      0        2 
  16  chr16_4766606   Sample    C    T        1      2        2 
  16  chr16_4771424     AAsi    G    A        0      0        2 
  16  chr16_4771424     AKia    G    A        0      0        2 
  16  chr16_4771424     AOna    G    A        1      2        2 
  16  chr16_4771424     ASom    G    A        0      0        2 
  16  chr16_4771424     HCab    G    A        0      0        2 
  16  chr16_4771424     HPrz    G    A        0      0        2 
  16  chr16_4771424     ZBoe    G    A        0      0        2 
  16  chr16_4771424     ZGre    G    A        0      0        2 
  16  chr16_4771424     ZHar    G    A        0      0        2 
  16  chr16_4771424   Sample    G    A        0      0        2 
  16  chr16_4772958     AAsi    T    C        0      0        2 
  16  chr16_4772958     AKia    T    C        0      0        2 
  16  chr16_4772958     AOna    T    C        0      0        2 
  16  chr16_4772958     ASom    T    C        0      0        2 
  16  chr16_4772958     HCab    T    C        1      2        2 
  16  chr16_4772958     HPrz    T    C        1      2        2 
  16  chr16_4772958     ZBoe    T    C        0      0        2 
  16  chr16_4772958     ZGre    T    C        0      0        2 
  16  chr16_4772958     ZHar    T    C        0      0        2 
  16  chr16_4772958   Sample    T    C        1      2        2 
  16  chr16_4772966     AAsi    T    G        0      0        2 
  16  chr16_4772966     AKia    T    G        0      0        2 
  16  chr16_4772966     AOna    T    G        0      0        2 
  16  chr16_4772966     ASom    T    G        0      0        2 
  16  chr16_4772966     HCab    T    G        0      0        2 
  16  chr16_4772966     HPrz    T    G        0      0        2 
  16  chr16_4772966     ZBoe    T    G      0.5      1        2 
  16  chr16_4772966     ZGre    T    G        0      0        2 
  16  chr16_4772966     ZHar    T    G        0      0        2 
  16  chr16_4772966   Sample    T    G        0      0        2 
  16  chr16_4776363     AAsi    C    A        0      0        2 
  16  chr16_4776363     AKia    C    A        0      0        2 
  16  chr16_4776363     AOna    C    A        0      0        2 
  16  chr16_4776363     ASom    C    A        0      0        2 
  16  chr16_4776363     HCab    C    A        1      2        2 
  16  chr16_4776363     HPrz    C    A        1      2        2 
  16  chr16_4776363     ZBoe    C    A        0      0        2 
  16  chr16_4776363     ZGre    C    A        0      0        2 
  16  chr16_4776363     ZHar    C    A        0      0        2 
  16  chr16_4776363   Sample    C    A        1      2        2 
  16  chr16_4788662     AAsi    T    C        0      0        2 
  16  chr16_4788662     AKia    T    C        0      0        2 
  16  chr16_4788662     AOna    T    C        0      0        2 
  16  chr16_4788662     ASom    T    C        0      0        2 
  16  chr16_4788662     HCab    T    C        0      0        2 
  16  chr16_4788662     HPrz    T    C        0      0        2 
  16  chr16_4788662     ZBoe    T    C        0      0        2 
  16  chr16_4788662     ZGre    T    C        1      2        2 
  16  chr16_4788662     ZHar    T    C        0      0        2 
  16  chr16_4788662   Sample    T    C        0      0        2 
  16  chr16_4790302     AAsi    G    C        0      0        2 
  16  chr16_4790302     AKia    G    C        0      0        2 
  16  chr16_4790302     AOna    G    C        0      0        2 
  16  chr16_4790302     ASom    G    C        1      2        2 
  16  chr16_4790302     HCab    G    C        0      0        2 
  16  chr16_4790302     HPrz    G    C        0      0        2 
  16  chr16_4790302     ZBoe    G    C        0      0        2 
  16  chr16_4790302     ZGre    G    C        0      0        2 
  16  chr16_4790302     ZHar    G    C        0      0        2 
  16  chr16_4790302   Sample    G    C        0      0        2 
  16  chr16_4796843     AAsi    A    T        0      0        2 
  16  chr16_4796843     AKia    A    T        1      2        2 
  16  chr16_4796843     AOna    A    T        0      0        2 
  16  chr16_4796843     ASom    A    T        0      0        2 
  16  chr16_4796843     HCab    A    T        0      0        2 
  16  chr16_4796843     HPrz    A    T        0      0        2 
  16  chr16_4796843     ZBoe    A    T        0      0        2 
  16  chr16_4796843     ZGre    A    T        0      0        2 
  16  chr16_4796843     ZHar    A    T        0      0        2 
  16  chr16_4796843   Sample    A    T        0      0        2 
  16  chr16_4802517     AAsi    C    T        1      2        2 
  16  chr16_4802517     AKia    C    T        0      0        2 
  16  chr16_4802517     AOna    C    T        0      0        2 
  16  chr16_4802517     ASom    C    T        1      2        2 
  16  chr16_4802517     HCab    C    T        0      0        2 
  16  chr16_4802517     HPrz    C    T        0      0        2 
  16  chr16_4802517     ZBoe    C    T        0      0        2 
  16  chr16_4802517     ZGre    C    T        0      0        2 
  16  chr16_4802517     ZHar    C    T        0      0        2 
  16  chr16_4802517   Sample    C    T        0      0        2 
  16  chr16_4804784     AAsi    T    C        0      0        2 
  16  chr16_4804784     AKia    T    C        0      0        2 
  16  chr16_4804784     AOna    T    C        0      0        2 
  16  chr16_4804784     ASom    T    C        0      0        2 
  16  chr16_4804784     HCab    T    C        0      0        2 
  16  chr16_4804784     HPrz    T    C        0      0        2 
  16  chr16_4804784     ZBoe    T    C        0      0        2 
  16  chr16_4804784     ZGre    T    C        0      0        2 
  16  chr16_4804784     ZHar    T    C        1      2        2 
  16  chr16_4804784   Sample    T    C        0      0        2 
  16  chr16_4807101     AAsi    A    G        0      0        2 
  16  chr16_4807101     AKia    A    G        0      0        2 
  16  chr16_4807101     AOna    A    G        0      0        2 
  16  chr16_4807101     ASom    A    G        0      0        2 
  16  chr16_4807101     HCab    A    G        1      2        2 
  16  chr16_4807101     HPrz    A    G        1      2        2 
  16  chr16_4807101     ZBoe    A    G        0      0        2 
  16  chr16_4807101     ZGre    A    G        0      0        2 
  16  chr16_4807101     ZHar    A    G        0      0        2 
  16  chr16_4807101   Sample    A    G        1      2        2 
  16  chr16_4814229     AAsi    T    C        0      0        2 
  16  chr16_4814229     AKia    T    C        0      0        2 
  16  chr16_4814229     AOna    T    C        0      0        2 
  16  chr16_4814229     ASom    T    C        0      0        2 
  16  chr16_4814229     HCab    T    C        0      0        2 
  16  chr16_4814229     HPrz    T    C        0      0        2 
  16  chr16_4814229     ZBoe    T    C        0      0        2 
  16  chr16_4814229     ZGre    T    C        1      2        2 
  16  chr16_4814229     ZHar    T    C        0      0        2 
  16  chr16_4814229   Sample    T    C        0      0        2 
  16  chr16_4821829     AAsi    A    G        0      0        2 
  16  chr16_4821829     AKia    A    G        0      0        2 
  16  chr16_4821829     AOna    A    G        0      0        2 
  16  chr16_4821829     ASom    A    G        0      0        2 
  16  chr16_4821829     HCab    A    G        0      0        2 
  16  chr16_4821829     HPrz    A    G        0      0        2 
  16  chr16_4821829     ZBoe    A    G      0.5      1        2 
  16  chr16_4821829     ZGre    A    G        0      0        2 
  16  chr16_4821829     ZHar    A    G        1      2        2 
  16  chr16_4821829   Sample    A    G        0      0        2 
  16  chr16_4822532     AAsi    G    A        0      0        2 
  16  chr16_4822532     AKia    G    A        0      0        2 
  16  chr16_4822532     AOna    G    A        0      0        2 
  16  chr16_4822532     ASom    G    A        0      0        2 
  16  chr16_4822532     HCab    G    A        1      2        2 
  16  chr16_4822532     HPrz    G    A        1      2        2 
  16  chr16_4822532     ZBoe    G    A        0      0        2 
  16  chr16_4822532     ZGre    G    A        0      0        2 
  16  chr16_4822532     ZHar    G    A        0      0        2 
  16  chr16_4822532   Sample    G    A        1      2        2 
  16  chr16_4823075     AAsi    T    C        0      0        2 
  16  chr16_4823075     AKia    T    C        0      0        2 
  16  chr16_4823075     AOna    T    C        0      0        2 
  16  chr16_4823075     ASom    T    C        0      0        2 
  16  chr16_4823075     HCab    T    C        1      2        2 
  16  chr16_4823075     HPrz    T    C        1      2        2 
  16  chr16_4823075     ZBoe    T    C        0      0        2 
  16  chr16_4823075     ZGre    T    C        0      0        2 
  16  chr16_4823075     ZHar    T    C        0      0        2 
  16  chr16_4823075   Sample    T    C        1      2        2 
  16  chr16_4825000     AAsi    A    G        0      0        2 
  16  chr16_4825000     AKia    A    G        0      0        2 
  16  chr16_4825000     AOna    A    G        0      0        2 
  16  chr16_4825000     ASom    A    G        0      0        2 
  16  chr16_4825000     HCab    A    G        1      2        2 
  16  chr16_4825000     HPrz    A    G        1      2        2 
  16  chr16_4825000     ZBoe    A    G        0      0        2 
  16  chr16_4825000     ZGre    A    G        0      0        2 
  16  chr16_4825000     ZHar    A    G        0      0        2 
  16  chr16_4825000   Sample    A    G        1      2        2 
  16  chr16_4826857     AAsi    C    T        0      0        2 
  16  chr16_4826857     AKia    C    T        0      0        2 
  16  chr16_4826857     AOna    C    T        0      0        2 
  16  chr16_4826857     ASom    C    T        0      0        2 
  16  chr16_4826857     HCab    C    T        1      2        2 
  16  chr16_4826857     HPrz    C    T        1      2        2 
  16  chr16_4826857     ZBoe    C    T        0      0        2 
  16  chr16_4826857     ZGre    C    T        0      0        2 
  16  chr16_4826857     ZHar    C    T        0      0        2 
  16  chr16_4826857   Sample    C    T        1      2        2 
  16  chr16_4831231     AAsi    T    C        0      0        2 
  16  chr16_4831231     AKia    T    C        0      0        2 
  16  chr16_4831231     AOna    T    C        0      0        2 
  16  chr16_4831231     ASom    T    C        0      0        2 
  16  chr16_4831231     HCab    T    C      0.5      1        2 
  16  chr16_4831231     HPrz    T    C        0      0        2 
  16  chr16_4831231     ZBoe    T    C        0      0        2 
  16  chr16_4831231     ZGre    T    C        0      0        2 
  16  chr16_4831231     ZHar    T    C        0      0        2 
  16  chr16_4831231   Sample    T    C        1      2        2 
  16  chr16_4832410     AAsi    A    G        0      0        2 
  16  chr16_4832410     AKia    A    G        0      0        2 
  16  chr16_4832410     AOna    A    G        0      0        2 
  16  chr16_4832410     ASom    A    G        0      0        2 
  16  chr16_4832410     HCab    A    G        1      2        2 
  16  chr16_4832410     HPrz    A    G        1      2        2 
  16  chr16_4832410     ZBoe    A    G        0      0        2 
  16  chr16_4832410     ZGre    A    G        0      0        2 
  16  chr16_4832410     ZHar    A    G        0      0        2 
  16  chr16_4832410   Sample    A    G        1      2        2 
  16  chr16_4833066     AAsi    G    A        0      0        2 
  16  chr16_4833066     AKia    G    A        0      0        2 
  16  chr16_4833066     AOna    G    A        0      0        2 
  16  chr16_4833066     ASom    G    A        0      0        2 
  16  chr16_4833066     HCab    G    A        1      2        2 
  16  chr16_4833066     HPrz    G    A        1      2        2 
  16  chr16_4833066     ZBoe    G    A        0      0        2 
  16  chr16_4833066     ZGre    G    A        0      0        2 
  16  chr16_4833066     ZHar    G    A        0      0        2 
  16  chr16_4833066   Sample    G    A        1      2        2 
  16  chr16_4834850     AAsi    T    C        0      0        2 
  16  chr16_4834850     AKia    T    C        0      0        2 
  16  chr16_4834850     AOna    T    C        1      2        2 
  16  chr16_4834850     ASom    T    C        0      0        2 
  16  chr16_4834850     HCab    T    C        0      0        2 
  16  chr16_4834850     HPrz    T    C        0      0        2 
  16  chr16_4834850     ZBoe    T    C        0      0        2 
  16  chr16_4834850     ZGre    T    C        0      0        2 
  16  chr16_4834850     ZHar    T    C        0      0        2 
  16  chr16_4834850   Sample    T    C        0      0        2 
  16  chr16_4836260     AAsi    T    C        0      0        2 
  16  chr16_4836260     AKia    T    C        0      0        2 
  16  chr16_4836260     AOna    T    C        0      0        2 
  16  chr16_4836260     ASom    T    C        0      0        2 
  16  chr16_4836260     HCab    T    C        0      0        2 
  16  chr16_4836260     HPrz    T    C        0      0        2 
  16  chr16_4836260     ZBoe    T    C      0.5      1        2 
  16  chr16_4836260     ZGre    T    C        0      0        2 
  16  chr16_4836260     ZHar    T    C        0      0        2 
  16  chr16_4836260   Sample    T    C        0      0        2 
  16  chr16_4851743     AAsi    C    T        0      0        2 
  16  chr16_4851743     AKia    C    T        0      0        2 
  16  chr16_4851743     AOna    C    T        0      0        2 
  16  chr16_4851743     ASom    C    T        0      0        2 
  16  chr16_4851743     HCab    C    T      0.5      1        2 
  16  chr16_4851743     HPrz    C    T      0.5      1        2 
  16  chr16_4851743     ZBoe    C    T        0      0        2 
  16  chr16_4851743     ZGre    C    T        0      0        2 
  16  chr16_4851743     ZHar    C    T        0      0        2 
  16  chr16_4851743   Sample    C    T        1      2        2 
  16  chr16_4854885     AAsi    T    C        0      0        2 
  16  chr16_4854885     AKia    T    C        0      0        2 
  16  chr16_4854885     AOna    T    C        0      0        2 
  16  chr16_4854885     ASom    T    C        0      0        2 
  16  chr16_4854885     HCab    T    C        0      0        2 
  16  chr16_4854885     HPrz    T    C        0      0        2 
  16  chr16_4854885     ZBoe    T    C      0.5      1        2 
  16  chr16_4854885     ZGre    T    C        0      0        2 
  16  chr16_4854885     ZHar    T    C        0      0        2 
  16  chr16_4854885   Sample    T    C        0      0        2 
  16  chr16_4858868     AAsi    T    C        0      0        2 
  16  chr16_4858868     AKia    T    C        0      0        2 
  16  chr16_4858868     AOna    T    C        0      0        2 
  16  chr16_4858868     ASom    T    C        0      0        2 
  16  chr16_4858868     HCab    T    C      0.5      1        2 
  16  chr16_4858868     HPrz    T    C      0.5      1        2 
  16  chr16_4858868     ZBoe    T    C        0      0        2 
  16  chr16_4858868     ZGre    T    C        0      0        2 
  16  chr16_4858868     ZHar    T    C        0      0        2 
  16  chr16_4858868   Sample    T    C        1      2        2 
  16  chr16_4860063     AAsi    A    C        0      0        2 
  16  chr16_4860063     AKia    A    C        0      0        2 
  16  chr16_4860063     AOna    A    C        0      0        2 
  16  chr16_4860063     ASom    A    C        0      0        2 
  16  chr16_4860063     HCab    A    C        1      2        2 
  16  chr16_4860063     HPrz    A    C        1      2        2 
  16  chr16_4860063     ZBoe    A    C        0      0        2 
  16  chr16_4860063     ZGre    A    C        0      0        2 
  16  chr16_4860063     ZHar    A    C        0      0        2 
  16  chr16_4860063   Sample    A    C        1      2        2 
  16  chr16_4863336     AAsi    G    C        0      0        2 
  16  chr16_4863336     AKia    G    C        0      0        2 
  16  chr16_4863336     AOna    G    C        0      0        2 
  16  chr16_4863336     ASom    G    C        0      0        2 
  16  chr16_4863336     HCab    G    C        1      2        2 
  16  chr16_4863336     HPrz    G    C        1      2        2 
  16  chr16_4863336     ZBoe    G    C        0      0        2 
  16  chr16_4863336     ZGre    G    C        0      0        2 
  16  chr16_4863336     ZHar    G    C        0      0        2 
  16  chr16_4863336   Sample    G    C        1      2        2 
  16  chr16_4872286     AAsi    C    T        0      0        2 
  16  chr16_4872286     AKia    C    T        0      0        2 
  16  chr16_4872286     AOna    C    T        0      0        2 
  16  chr16_4872286     ASom    C    T        0      0        2 
  16  chr16_4872286     HCab    C    T        1      2        2 
  16  chr16_4872286     HPrz    C    T        1      2        2 
  16  chr16_4872286     ZBoe    C    T        0      0        2 
  16  chr16_4872286     ZGre    C    T        0      0        2 
  16  chr16_4872286     ZHar    C    T        0      0        2 
  16  chr16_4872286   Sample    C    T        1      2        2 
  16  chr16_4872355     AAsi    A    G        0      0        2 
  16  chr16_4872355     AKia    A    G        0      0        2 
  16  chr16_4872355     AOna    A    G        0      0        2 
  16  chr16_4872355     ASom    A    G        0      0        2 
  16  chr16_4872355     HCab    A    G        1      2        2 
  16  chr16_4872355     HPrz    A    G        1      2        2 
  16  chr16_4872355     ZBoe    A    G        0      0        2 
  16  chr16_4872355     ZGre    A    G        0      0        2 
  16  chr16_4872355     ZHar    A    G        0      0        2 
  16  chr16_4872355   Sample    A    G        1      2        2 
  16  chr16_4873479     AAsi    G    C        0      0        2 
  16  chr16_4873479     AKia    G    C        0      0        2 
  16  chr16_4873479     AOna    G    C        0      0        2 
  16  chr16_4873479     ASom    G    C        0      0        2 
  16  chr16_4873479     HCab    G    C        0      0        2 
  16  chr16_4873479     HPrz    G    C        0      0        2 
  16  chr16_4873479     ZBoe    G    C      0.5      1        2 
  16  chr16_4873479     ZGre    G    C        0      0        2 
  16  chr16_4873479     ZHar    G    C        0      0        2 
  16  chr16_4873479   Sample    G    C        0      0        2 
  16  chr16_4874517     AAsi    C    T        0      0        2 
  16  chr16_4874517     AKia    C    T        0      0        2 
  16  chr16_4874517     AOna    C    T        0      0        2 
  16  chr16_4874517     ASom    C    T        0      0        2 
  16  chr16_4874517     HCab    C    T        1      2        2 
  16  chr16_4874517     HPrz    C    T        1      2        2 
  16  chr16_4874517     ZBoe    C    T        0      0        2 
  16  chr16_4874517     ZGre    C    T        0      0        2 
  16  chr16_4874517     ZHar    C    T        0      0        2 
  16  chr16_4874517   Sample    C    T        1      2        2 
  16  chr16_4883851     AAsi    G    T        0      0        2 
  16  chr16_4883851     AKia    G    T        0      0        2 
  16  chr16_4883851     AOna    G    T        0      0        2 
  16  chr16_4883851     ASom    G    T      0.5      1        2 
  16  chr16_4883851     HCab    G    T        0      0        2 
  16  chr16_4883851     HPrz    G    T        0      0        2 
  16  chr16_4883851     ZBoe    G    T        0      0        2 
  16  chr16_4883851     ZGre    G    T        0      0        2 
  16  chr16_4883851     ZHar    G    T        0      0        2 
  16  chr16_4883851   Sample    G    T        0      0        2 
  16  chr16_4898282     AAsi    T    C        0      0        2 
  16  chr16_4898282     AKia    T    C        0      0        2 
  16  chr16_4898282     AOna    T    C        0      0        2 
  16  chr16_4898282     ASom    T    C        0      0        2 
  16  chr16_4898282     HCab    T    C        1      2        2 
  16  chr16_4898282     HPrz    T    C        1      2        2 
  16  chr16_4898282     ZBoe    T    C        0      0        2 
  16  chr16_4898282     ZGre    T    C        0      0        2 
  16  chr16_4898282     ZHar    T    C        0      0        2 
  16  chr16_4898282   Sample    T    C        1      2        2 
  16  chr16_4914289     AAsi    C    T        0      0        2 
  16  chr16_4914289     AKia    C    T        0      0        2 
  16  chr16_4914289     AOna    C    T        0      0        2 
  16  chr16_4914289     ASom    C    T        0      0        2 
  16  chr16_4914289     HCab    C    T        1      2        2 
  16  chr16_4914289     HPrz    C    T        1      2        2 
  16  chr16_4914289     ZBoe    C    T        0      0        2 
  16  chr16_4914289     ZGre    C    T        0      0        2 
  16  chr16_4914289     ZHar    C    T        0      0        2 
  16  chr16_4914289   Sample    C    T        1      2        2 
  16  chr16_4920666     AAsi    C    T        0      0        2 
  16  chr16_4920666     AKia    C    T        0      0        2 
  16  chr16_4920666     AOna    C    T        0      0        2 
  16  chr16_4920666     ASom    C    T        0      0        2 
  16  chr16_4920666     HCab    C    T        1      2        2 
  16  chr16_4920666     HPrz    C    T        1      2        2 
  16  chr16_4920666     ZBoe    C    T        0      0        2 
  16  chr16_4920666     ZGre    C    T        0      0        2 
  16  chr16_4920666     ZHar    C    T        0      0        2 
  16  chr16_4920666   Sample    C    T        1      2        2 
  16  chr16_4922901     AAsi    C    T        0      0        2 
  16  chr16_4922901     AKia    C    T        1      2        2 
  16  chr16_4922901     AOna    C    T        0      0        2 
  16  chr16_4922901     ASom    C    T        0      0        2 
  16  chr16_4922901     HCab    C    T        0      0        2 
  16  chr16_4922901     HPrz    C    T        0      0        2 
  16  chr16_4922901     ZBoe    C    T        0      0        2 
  16  chr16_4922901     ZGre    C    T        0      0        2 
  16  chr16_4922901     ZHar    C    T        0      0        2 
  16  chr16_4922901   Sample    C    T        0      0        2 
  16  chr16_4923314     AAsi    G    T        0      0        2 
  16  chr16_4923314     AKia    G    T        1      2        2 
  16  chr16_4923314     AOna    G    T        0      0        2 
  16  chr16_4923314     ASom    G    T        0      0        2 
  16  chr16_4923314     HCab    G    T        0      0        2 
  16  chr16_4923314     HPrz    G    T        0      0        2 
  16  chr16_4923314     ZBoe    G    T        0      0        2 
  16  chr16_4923314     ZGre    G    T        0      0        2 
  16  chr16_4923314     ZHar    G    T        0      0        2 
  16  chr16_4923314   Sample    G    T        0      0        2 
  16  chr16_4931231     AAsi    C    A        0      0        2 
  16  chr16_4931231     AKia    C    A        0      0        2 
  16  chr16_4931231     AOna    C    A        0      0        2 
  16  chr16_4931231     ASom    C    A        0      0        2 
  16  chr16_4931231     HCab    C    A        1      2        2 
  16  chr16_4931231     HPrz    C    A        1      2        2 
  16  chr16_4931231     ZBoe    C    A        0      0        2 
  16  chr16_4931231     ZGre    C    A        0      0        2 
  16  chr16_4931231     ZHar    C    A        0      0        2 
  16  chr16_4931231   Sample    C    A        1      2        2 
  16  chr16_4933542     AAsi    C    G        0      0        2 
  16  chr16_4933542     AKia    C    G        0      0        2 
  16  chr16_4933542     AOna    C    G        0      0        2 
  16  chr16_4933542     ASom    C    G        0      0        2 
  16  chr16_4933542     HCab    C    G        0      0        2 
  16  chr16_4933542     HPrz    C    G        0      0        2 
  16  chr16_4933542     ZBoe    C    G        0      0        2 
  16  chr16_4933542     ZGre    C    G        0      0        2 
  16  chr16_4933542     ZHar    C    G        1      2        2 
  16  chr16_4933542   Sample    C    G        0      0        2 
  16  chr16_4933551     AAsi    C    T        0      0        2 
  16  chr16_4933551     AKia    C    T        0      0        2 
  16  chr16_4933551     AOna    C    T        1      2        2 
  16  chr16_4933551     ASom    C    T        0      0        2 
  16  chr16_4933551     HCab    C    T        0      0        2 
  16  chr16_4933551     HPrz    C    T        0      0        2 
  16  chr16_4933551     ZBoe    C    T        0      0        2 
  16  chr16_4933551     ZGre    C    T        0      0        2 
  16  chr16_4933551     ZHar    C    T        0      0        2 
  16  chr16_4933551   Sample    C    T        0      0        2 
  16  chr16_4936289     AAsi    G    A        0      0        2 
  16  chr16_4936289     AKia    G    A        0      0        2 
  16  chr16_4936289     AOna    G    A        0      0        2 
  16  chr16_4936289     ASom    G    A        0      0        2 
  16  chr16_4936289     HCab    G    A        0      0        2 
  16  chr16_4936289     HPrz    G    A      0.5      1        2 
  16  chr16_4936289     ZBoe    G    A        0      0        2 
  16  chr16_4936289     ZGre    G    A        0      0        2 
  16  chr16_4936289     ZHar    G    A        0      0        2 
  16  chr16_4936289   Sample    G    A        0      0        2 
  16  chr16_4951691     AAsi    T    C        0      0        2 
  16  chr16_4951691     AKia    T    C        0      0        2 
  16  chr16_4951691     AOna    T    C        0      0        2 
  16  chr16_4951691     ASom    T    C        0      0        2 
  16  chr16_4951691     HCab    T    C        1      2        2 
  16  chr16_4951691     HPrz    T    C        1      2        2 
  16  chr16_4951691     ZBoe    T    C        0      0        2 
  16  chr16_4951691     ZGre    T    C        0      0        2 
  16  chr16_4951691     ZHar    T    C        0      0        2 
  16  chr16_4951691   Sample    T    C        1      2        2 
  16  chr16_4958411     AAsi    C    T        0      0        2 
  16  chr16_4958411     AKia    C    T        0      0        2 
  16  chr16_4958411     AOna    C    T        0      0        2 
  16  chr16_4958411     ASom    C    T        0      0        2 
  16  chr16_4958411     HCab    C    T        1      2        2 
  16  chr16_4958411     HPrz    C    T        1      2        2 
  16  chr16_4958411     ZBoe    C    T        0      0        2 
  16  chr16_4958411     ZGre    C    T        0      0        2 
  16  chr16_4958411     ZHar    C    T        0      0        2 
  16  chr16_4958411   Sample    C    T        1      2        2 
  16  chr16_4969731     AAsi    A    G        0      0        2 
  16  chr16_4969731     AKia    A    G        0      0        2 
  16  chr16_4969731     AOna    A    G        0      0        2 
  16  chr16_4969731     ASom    A    G        0      0        2 
  16  chr16_4969731     HCab    A    G        0      0        2 
  16  chr16_4969731     HPrz    A    G        0      0        2 
  16  chr16_4969731     ZBoe    A    G        0      0        2 
  16  chr16_4969731     ZGre    A    G        0      0        2 
  16  chr16_4969731     ZHar    A    G      0.5      1        2 
  16  chr16_4969731   Sample    A    G        0      0        2 
  16  chr16_4978560     AAsi    C    T        0      0        2 
  16  chr16_4978560     AKia    C    T        0      0        2 
  16  chr16_4978560     AOna    C    T        0      0        2 
  16  chr16_4978560     ASom    C    T        0      0        2 
  16  chr16_4978560     HCab    C    T        0      0        2 
  16  chr16_4978560     HPrz    C    T      0.5      1        2 
  16  chr16_4978560     ZBoe    C    T        0      0        2 
  16  chr16_4978560     ZGre    C    T        0      0        2 
  16  chr16_4978560     ZHar    C    T        0      0        2 
  16  chr16_4978560   Sample    C    T        0      0        2 
  16  chr16_4984371     AAsi    T    C        0      0        2 
  16  chr16_4984371     AKia    T    C        0      0        2 
  16  chr16_4984371     AOna    T    C        0      0        2 
  16  chr16_4984371     ASom    T    C        0      0        2 
  16  chr16_4984371     HCab    T    C        0      0        2 
  16  chr16_4984371     HPrz    T    C        0      0        2 
  16  chr16_4984371     ZBoe    T    C        0      0        2 
  16  chr16_4984371     ZGre    T    C        1      2        2 
  16  chr16_4984371     ZHar    T    C        0      0        2 
  16  chr16_4984371   Sample    T    C        0      0        2 
  16  chr16_5003647     AAsi    C    T        0      0        2 
  16  chr16_5003647     AKia    C    T        0      0        2 
  16  chr16_5003647     AOna    C    T        0      0        2 
  16  chr16_5003647     ASom    C    T        0      0        2 
  16  chr16_5003647     HCab    C    T        1      2        2 
  16  chr16_5003647     HPrz    C    T        1      2        2 
  16  chr16_5003647     ZBoe    C    T        0      0        2 
  16  chr16_5003647     ZGre    C    T        0      0        2 
  16  chr16_5003647     ZHar    C    T        0      0        2 
  16  chr16_5003647   Sample    C    T        1      2        2 
  16  chr16_5008422     AAsi    C    G        0      0        2 
  16  chr16_5008422     AKia    C    G        0      0        2 
  16  chr16_5008422     AOna    C    G        0      0        2 
  16  chr16_5008422     ASom    C    G        0      0        2 
  16  chr16_5008422     HCab    C    G        1      2        2 
  16  chr16_5008422     HPrz    C    G        1      2        2 
  16  chr16_5008422     ZBoe    C    G        0      0        2 
  16  chr16_5008422     ZGre    C    G        0      0        2 
  16  chr16_5008422     ZHar    C    G        0      0        2 
  16  chr16_5008422   Sample    C    G        1      2        2 
  16  chr16_5008748     AAsi    C    G        0      0        2 
  16  chr16_5008748     AKia    C    G        0      0        2 
  16  chr16_5008748     AOna    C    G        0      0        2 
  16  chr16_5008748     ASom    C    G        0      0        2 
  16  chr16_5008748     HCab    C    G        1      2        2 
  16  chr16_5008748     HPrz    C    G        1      2        2 
  16  chr16_5008748     ZBoe    C    G        0      0        2 
  16  chr16_5008748     ZGre    C    G        0      0        2 
  16  chr16_5008748     ZHar    C    G        0      0        2 
  16  chr16_5008748   Sample    C    G        1      2        2 
  16  chr16_5009352     AAsi    T    C        0      0        2 
  16  chr16_5009352     AKia    T    C        0      0        2 
  16  chr16_5009352     AOna    T    C        0      0        2 
  16  chr16_5009352     ASom    T    C        0      0        2 
  16  chr16_5009352     HCab    T    C        1      2        2 
  16  chr16_5009352     HPrz    T    C        1      2        2 
  16  chr16_5009352     ZBoe    T    C        0      0        2 
  16  chr16_5009352     ZGre    T    C        0      0        2 
  16  chr16_5009352     ZHar    T    C        0      0        2 
  16  chr16_5009352   Sample    T    C        1      2        2 
  16  chr16_5010428     AAsi    G    A        0      0        2 
  16  chr16_5010428     AKia    G    A        0      0        2 
  16  chr16_5010428     AOna    G    A        0      0        2 
  16  chr16_5010428     ASom    G    A        1      2        2 
  16  chr16_5010428     HCab    G    A        0      0        2 
  16  chr16_5010428     HPrz    G    A        0      0        2 
  16  chr16_5010428     ZBoe    G    A        0      0        2 
  16  chr16_5010428     ZGre    G    A        0      0        2 
  16  chr16_5010428     ZHar    G    A        0      0        2 
  16  chr16_5010428   Sample    G    A        0      0        2 
  16  chr16_5015440     AAsi    G    A        0      0        2 
  16  chr16_5015440     AKia    G    A        0      0        2 
  16  chr16_5015440     AOna    G    A        0      0        2 
  16  chr16_5015440     ASom    G    A        0      0        2 
  16  chr16_5015440     HCab    G    A        1      2        2 
  16  chr16_5015440     HPrz    G    A        1      2        2 
  16  chr16_5015440     ZBoe    G    A        0      0        2 
  16  chr16_5015440     ZGre    G    A        0      0        2 
  16  chr16_5015440     ZHar    G    A        0      0        2 
  16  chr16_5015440   Sample    G    A        1      2        2 
  16  chr16_5016436     AAsi    A    G        0      0        2 
  16  chr16_5016436     AKia    A    G        1      2        2 
  16  chr16_5016436     AOna    A    G        0      0        2 
  16  chr16_5016436     ASom    A    G        0      0        2 
  16  chr16_5016436     HCab    A    G        0      0        2 
  16  chr16_5016436     HPrz    A    G        0      0        2 
  16  chr16_5016436     ZBoe    A    G        0      0        2 
  16  chr16_5016436     ZGre    A    G        0      0        2 
  16  chr16_5016436     ZHar    A    G        0      0        2 
  16  chr16_5016436   Sample    A    G        0      0        2 
  16  chr16_5020731     AAsi    G    T        0      0        2 
  16  chr16_5020731     AKia    G    T        0      0        2 
  16  chr16_5020731     AOna    G    T        0      0        2 
  16  chr16_5020731     ASom    G    T        0      0        2 
  16  chr16_5020731     HCab    G    T        0      0        2 
  16  chr16_5020731     HPrz    G    T        0      0        2 
  16  chr16_5020731     ZBoe    G    T        0      0        2 
  16  chr16_5020731     ZGre    G    T        0      0        2 
  16  chr16_5020731     ZHar    G    T        1      2        2 
  16  chr16_5020731   Sample    G    T        0      0        2 
  16  chr16_5023494     AAsi    C    T        0      0        2 
  16  chr16_5023494     AKia    C    T        0      0        2 
  16  chr16_5023494     AOna    C    T        0      0        2 
  16  chr16_5023494     ASom    C    T        0      0        2 
  16  chr16_5023494     HCab    C    T        1      2        2 
  16  chr16_5023494     HPrz    C    T        1      2        2 
  16  chr16_5023494     ZBoe    C    T        0      0        2 
  16  chr16_5023494     ZGre    C    T        0      0        2 
  16  chr16_5023494     ZHar    C    T        0      0        2 
  16  chr16_5023494   Sample    C    T        1      2        2 
  16  chr16_5058381     AAsi    G    C        1      2        2 
  16  chr16_5058381     AKia    G    C        0      0        2 
  16  chr16_5058381     AOna    G    C        0      0        2 
  16  chr16_5058381     ASom    G    C        0      0        2 
  16  chr16_5058381     HCab    G    C        0      0        2 
  16  chr16_5058381     HPrz    G    C        0      0        2 
  16  chr16_5058381     ZBoe    G    C        0      0        2 
  16  chr16_5058381     ZGre    G    C        0      0        2 
  16  chr16_5058381     ZHar    G    C        0      0        2 
  16  chr16_5058381   Sample    G    C        0      0        2 
  16  chr16_5071832     AAsi    G    C        0      0        2 
  16  chr16_5071832     AKia    G    C        0      0        2 
  16  chr16_5071832     AOna    G    C        0      0        2 
  16  chr16_5071832     ASom    G    C        0      0        2 
  16  chr16_5071832     HCab    G    C        0      0        2 
  16  chr16_5071832     HPrz    G    C        0      0        2 
  16  chr16_5071832     ZBoe    G    C        0      0        2 
  16  chr16_5071832     ZGre    G    C        0      0        2 
  16  chr16_5071832     ZHar    G    C        1      2        2 
  16  chr16_5071832   Sample    G    C        0      0        2 
  16  chr16_5074314     AAsi    A    G        0      0        2 
  16  chr16_5074314     AKia    A    G        0      0        2 
  16  chr16_5074314     AOna    A    G        0      0        2 
  16  chr16_5074314     ASom    A    G        0      0        2 
  16  chr16_5074314     HCab    A    G        1      2        2 
  16  chr16_5074314     HPrz    A    G        1      2        2 
  16  chr16_5074314     ZBoe    A    G        0      0        2 
  16  chr16_5074314     ZGre    A    G        0      0        2 
  16  chr16_5074314     ZHar    A    G        0      0        2 
  16  chr16_5074314   Sample    A    G        1      2        2 
  16  chr16_5075706     AAsi    G    A        1      2        2 
  16  chr16_5075706     AKia    G    A        0      0        2 
  16  chr16_5075706     AOna    G    A        0      0        2 
  16  chr16_5075706     ASom    G    A        0      0        2 
  16  chr16_5075706     HCab    G    A        0      0        2 
  16  chr16_5075706     HPrz    G    A        0      0        2 
  16  chr16_5075706     ZBoe    G    A        0      0        2 
  16  chr16_5075706     ZGre    G    A        0      0        2 
  16  chr16_5075706     ZHar    G    A        0      0        2 
  16  chr16_5075706   Sample    G    A        0      0        2 
  16  chr16_5077542     AAsi    G    T        0      0        2 
  16  chr16_5077542     AKia    G    T        0      0        2 
  16  chr16_5077542     AOna    G    T        1      2        2 
  16  chr16_5077542     ASom    G    T        0      0        2 
  16  chr16_5077542     HCab    G    T        0      0        2 
  16  chr16_5077542     HPrz    G    T        0      0        2 
  16  chr16_5077542     ZBoe    G    T        0      0        2 
  16  chr16_5077542     ZGre    G    T        0      0        2 
  16  chr16_5077542     ZHar    G    T        0      0        2 
  16  chr16_5077542   Sample    G    T        0      0        2 
  16  chr16_5082946     AAsi    G    T        0      0        2 
  16  chr16_5082946     AKia    G    T        0      0        2 
  16  chr16_5082946     AOna    G    T        0      0        2 
  16  chr16_5082946     ASom    G    T        0      0        2 
  16  chr16_5082946     HCab    G    T        0      0        2 
  16  chr16_5082946     HPrz    G    T        0      0        2 
  16  chr16_5082946     ZBoe    G    T        0      0        2 
  16  chr16_5082946     ZGre    G    T      0.5      1        2 
  16  chr16_5082946     ZHar    G    T        0      0        2 
  16  chr16_5082946   Sample    G    T        0      0        2 
  16  chr16_5085640     AAsi    C    T        0      0        2 
  16  chr16_5085640     AKia    C    T        0      0        2 
  16  chr16_5085640     AOna    C    T        0      0        2 
  16  chr16_5085640     ASom    C    T        0      0        2 
  16  chr16_5085640     HCab    C    T        0      0        2 
  16  chr16_5085640     HPrz    C    T        0      0        2 
  16  chr16_5085640     ZBoe    C    T        1      2        2 
  16  chr16_5085640     ZGre    C    T        1      2        2 
  16  chr16_5085640     ZHar    C    T        0      0        2 
  16  chr16_5085640   Sample    C    T        0      0        2 
  16  chr16_5086336     AAsi    A    T        1      2        2 
  16  chr16_5086336     AKia    A    T        0      0        2 
  16  chr16_5086336     AOna    A    T        0      0        2 
  16  chr16_5086336     ASom    A    T        1      2        2 
  16  chr16_5086336     HCab    A    T        1      2        2 
  16  chr16_5086336     HPrz    A    T        1      2        2 
  16  chr16_5086336     ZBoe    A    T        0      0        2 
  16  chr16_5086336     ZGre    A    T        0      0        2 
  16  chr16_5086336     ZHar    A    T        0      0        2 
  16  chr16_5086336   Sample    A    T        1      2        2 
  16  chr16_5091706     AAsi    T    G        0      0        2 
  16  chr16_5091706     AKia    T    G      0.5      1        2 
  16  chr16_5091706     AOna    T    G        0      0        2 
  16  chr16_5091706     ASom    T    G        0      0        2 
  16  chr16_5091706     HCab    T    G        0      0        2 
  16  chr16_5091706     HPrz    T    G        0      0        2 
  16  chr16_5091706     ZBoe    T    G        0      0        2 
  16  chr16_5091706     ZGre    T    G        0      0        2 
  16  chr16_5091706     ZHar    T    G        0      0        2 
  16  chr16_5091706   Sample    T    G        0      0        2 
  16  chr16_5094123     AAsi    A    G        0      0        2 
  16  chr16_5094123     AKia    A    G        0      0        2 
  16  chr16_5094123     AOna    A    G        0      0        2 
  16  chr16_5094123     ASom    A    G        0      0        2 
  16  chr16_5094123     HCab    A    G        0      0        2 
  16  chr16_5094123     HPrz    A    G        0      0        2 
  16  chr16_5094123     ZBoe    A    G      0.5      1        2 
  16  chr16_5094123     ZGre    A    G        0      0        2 
  16  chr16_5094123     ZHar    A    G        0      0        2 
  16  chr16_5094123   Sample    A    G        0      0        2 
  16  chr16_5097884     AAsi    A    G        0      0        2 
  16  chr16_5097884     AKia    A    G        0      0        2 
  16  chr16_5097884     AOna    A    G        0      0        2 
  16  chr16_5097884     ASom    A    G        0      0        2 
  16  chr16_5097884     HCab    A    G        0      0        2 
  16  chr16_5097884     HPrz    A    G      0.5      1        2 
  16  chr16_5097884     ZBoe    A    G        0      0        2 
  16  chr16_5097884     ZGre    A    G        0      0        2 
  16  chr16_5097884     ZHar    A    G        0      0        2 
  16  chr16_5097884   Sample    A    G        0      0        2 
  16  chr16_5098127     AAsi    A    C        0      0        2 
  16  chr16_5098127     AKia    A    C        0      0        2 
  16  chr16_5098127     AOna    A    C        0      0        2 
  16  chr16_5098127     ASom    A    C        0      0        2 
  16  chr16_5098127     HCab    A    C        0      0        2 
  16  chr16_5098127     HPrz    A    C        0      0        2 
  16  chr16_5098127     ZBoe    A    C      0.5      1        2 
  16  chr16_5098127     ZGre    A    C        0      0        2 
  16  chr16_5098127     ZHar    A    C        0      0        2 
  16  chr16_5098127   Sample    A    C        0      0        2 
  16  chr16_5098277     AAsi    G    A        0      0        2 
  16  chr16_5098277     AKia    G    A        0      0        2 
  16  chr16_5098277     AOna    G    A        0      0        2 
  16  chr16_5098277     ASom    G    A        0      0        2 
  16  chr16_5098277     HCab    G    A        0      0        2 
  16  chr16_5098277     HPrz    G    A        0      0        2 
  16  chr16_5098277     ZBoe    G    A        0      0        2 
  16  chr16_5098277     ZGre    G    A        0      0        2 
  16  chr16_5098277     ZHar    G    A        1      2        2 
  16  chr16_5098277   Sample    G    A        0      0        2 
  16  chr16_5102256     AAsi    T    G        0      0        2 
  16  chr16_5102256     AKia    T    G        0      0        2 
  16  chr16_5102256     AOna    T    G        0      0        2 
  16  chr16_5102256     ASom    T    G        0      0        2 
  16  chr16_5102256     HCab    T    G        0      0        2 
  16  chr16_5102256     HPrz    T    G        0      0        2 
  16  chr16_5102256     ZBoe    T    G        0      0        2 
  16  chr16_5102256     ZGre    T    G      0.5      1        2 
  16  chr16_5102256     ZHar    T    G        0      0        2 
  16  chr16_5102256   Sample    T    G        0      0        2 
  16  chr16_5103513     AAsi    A    G        0      0        2 
  16  chr16_5103513     AKia    A    G        0      0        2 
  16  chr16_5103513     AOna    A    G        0      0        2 
  16  chr16_5103513     ASom    A    G        0      0        2 
  16  chr16_5103513     HCab    A    G        0      0        2 
  16  chr16_5103513     HPrz    A    G        0      0        2 
  16  chr16_5103513     ZBoe    A    G      0.5      1        2 
  16  chr16_5103513     ZGre    A    G        0      0        2 
  16  chr16_5103513     ZHar    A    G        0      0        2 
  16  chr16_5103513   Sample    A    G        0      0        2 
  16  chr16_5103941     AAsi    A    G        0      0        2 
  16  chr16_5103941     AKia    A    G        0      0        2 
  16  chr16_5103941     AOna    A    G        0      0        2 
  16  chr16_5103941     ASom    A    G        0      0        2 
  16  chr16_5103941     HCab    A    G        0      0        2 
  16  chr16_5103941     HPrz    A    G        0      0        2 
  16  chr16_5103941     ZBoe    A    G        0      0        2 
  16  chr16_5103941     ZGre    A    G        0      0        2 
  16  chr16_5103941     ZHar    A    G      0.5      1        2 
  16  chr16_5103941   Sample    A    G        0      0        2 
  16  chr16_5104425     AAsi    C    T        0      0        2 
  16  chr16_5104425     AKia    C    T        0      0        2 
  16  chr16_5104425     AOna    C    T        0      0        2 
  16  chr16_5104425     ASom    C    T        0      0        2 
  16  chr16_5104425     HCab    C    T        1      2        2 
  16  chr16_5104425     HPrz    C    T        1      2        2 
  16  chr16_5104425     ZBoe    C    T        0      0        2 
  16  chr16_5104425     ZGre    C    T        0      0        2 
  16  chr16_5104425     ZHar    C    T        1      2        2 
  16  chr16_5104425   Sample    C    T        1      2        2 
  16  chr16_5106763     AAsi    A    T        0      0        2 
  16  chr16_5106763     AKia    A    T        0      0        2 
  16  chr16_5106763     AOna    A    T        0      0        2 
  16  chr16_5106763     ASom    A    T        0      0        2 
  16  chr16_5106763     HCab    A    T        0      0        2 
  16  chr16_5106763     HPrz    A    T        0      0        2 
  16  chr16_5106763     ZBoe    A    T        0      0        2 
  16  chr16_5106763     ZGre    A    T        0      0        2 
  16  chr16_5106763     ZHar    A    T      0.5      1        2 
  16  chr16_5106763   Sample    A    T        0      0        2 
  16  chr16_5123004     AAsi    C    T        0      0        2 
  16  chr16_5123004     AKia    C    T        0      0        2 
  16  chr16_5123004     AOna    C    T        0      0        2 
  16  chr16_5123004     ASom    C    T        0      0        2 
  16  chr16_5123004     HCab    C    T        0      0        2 
  16  chr16_5123004     HPrz    C    T        0      0        2 
  16  chr16_5123004     ZBoe    C    T      0.5      1        2 
  16  chr16_5123004     ZGre    C    T        0      0        2 
  16  chr16_5123004     ZHar    C    T        0      0        2 
  16  chr16_5123004   Sample    C    T        0      0        2 
  16  chr16_5129825     AAsi    C    A        0      0        2 
  16  chr16_5129825     AKia    C    A        0      0        2 
  16  chr16_5129825     AOna    C    A        0      0        2 
  16  chr16_5129825     ASom    C    A        0      0        2 
  16  chr16_5129825     HCab    C    A        0      0        2 
  16  chr16_5129825     HPrz    C    A        0      0        2 
  16  chr16_5129825     ZBoe    C    A        1      2        2 
  16  chr16_5129825     ZGre    C    A        0      0        2 
  16  chr16_5129825     ZHar    C    A        1      2        2 
  16  chr16_5129825   Sample    C    A        0      0        2 
  16  chr16_5143093     AAsi    A    G        0      0        2 
  16  chr16_5143093     AKia    A    G        0      0        2 
  16  chr16_5143093     AOna    A    G        0      0        2 
  16  chr16_5143093     ASom    A    G        1      2        2 
  16  chr16_5143093     HCab    A    G        0      0        2 
  16  chr16_5143093     HPrz    A    G        0      0        2 
  16  chr16_5143093     ZBoe    A    G        0      0        2 
  16  chr16_5143093     ZGre    A    G        0      0        2 
  16  chr16_5143093     ZHar    A    G        0      0        2 
  16  chr16_5143093   Sample    A    G        0      0        2 
  16  chr16_5160767     AAsi    T    G        0      0        2 
  16  chr16_5160767     AKia    T    G        0      0        2 
  16  chr16_5160767     AOna    T    G        0      0        2 
  16  chr16_5160767     ASom    T    G        0      0        2 
  16  chr16_5160767     HCab    T    G        1      2        2 
  16  chr16_5160767     HPrz    T    G        1      2        2 
  16  chr16_5160767     ZBoe    T    G        0      0        2 
  16  chr16_5160767     ZGre    T    G        0      0        2 
  16  chr16_5160767     ZHar    T    G        0      0        2 
  16  chr16_5160767   Sample    T    G        1      2        2 
  16  chr16_5177904     AAsi    T    C        1      2        2 
  16  chr16_5177904     AKia    T    C        0      0        2 
  16  chr16_5177904     AOna    T    C        0      0        2 
  16  chr16_5177904     ASom    T    C        1      2        2 
  16  chr16_5177904     HCab    T    C        0      0        2 
  16  chr16_5177904     HPrz    T    C        0      0        2 
  16  chr16_5177904     ZBoe    T    C        1      2        2 
  16  chr16_5177904     ZGre    T    C        1      2        2 
  16  chr16_5177904     ZHar    T    C        1      2        2 
  16  chr16_5177904   Sample    T    C        0      0        2 
  16  chr16_5184550     AAsi    A    G        1      2        2 
  16  chr16_5184550     AKia    A    G        0      0        2 
  16  chr16_5184550     AOna    A    G        0      0        2 
  16  chr16_5184550     ASom    A    G        1      2        2 
  16  chr16_5184550     HCab    A    G        0      0        2 
  16  chr16_5184550     HPrz    A    G        0      0        2 
  16  chr16_5184550     ZBoe    A    G        1      2        2 
  16  chr16_5184550     ZGre    A    G        1      2        2 
  16  chr16_5184550     ZHar    A    G        1      2        2 
  16  chr16_5184550   Sample    A    G        0      0        2 
  16  chr16_5191376     AAsi    G    C        1      2        2 
  16  chr16_5191376     AKia    G    C        0      0        2 
  16  chr16_5191376     AOna    G    C        0      0        2 
  16  chr16_5191376     ASom    G    C        1      2        2 
  16  chr16_5191376     HCab    G    C        0      0        2 
  16  chr16_5191376     HPrz    G    C        0      0        2 
  16  chr16_5191376     ZBoe    G    C        0      0        2 
  16  chr16_5191376     ZGre    G    C        0      0        2 
  16  chr16_5191376     ZHar    G    C        0      0        2 
  16  chr16_5191376   Sample    G    C        0      0        2 
  16  chr16_5203582     AAsi    C    T        0      0        2 
  16  chr16_5203582     AKia    C    T      0.5      1        2 
  16  chr16_5203582     AOna    C    T        0      0        2 
  16  chr16_5203582     ASom    C    T        0      0        2 
  16  chr16_5203582     HCab    C    T        0      0        2 
  16  chr16_5203582     HPrz    C    T        0      0        2 
  16  chr16_5203582     ZBoe    C    T        1      2        2 
  16  chr16_5203582     ZGre    C    T        1      2        2 
  16  chr16_5203582     ZHar    C    T        1      2        2 
  16  chr16_5203582   Sample    C    T        0      0        2 
  16  chr16_5213796     AAsi    C    T      0.5      1        2 
  16  chr16_5213796     AKia    C    T        0      0        2 
  16  chr16_5213796     AOna    C    T        0      0        2 
  16  chr16_5213796     ASom    C    T        0      0        2 
  16  chr16_5213796     HCab    C    T        0      0        2 
  16  chr16_5213796     HPrz    C    T        0      0        2 
  16  chr16_5213796     ZBoe    C    T        0      0        2 
  16  chr16_5213796     ZGre    C    T        0      0        2 
  16  chr16_5213796     ZHar    C    T        0      0        2 
  16  chr16_5213796   Sample    C    T        0      0        2 
  16  chr16_5214868     AAsi    A    G        0      0        2 
  16  chr16_5214868     AKia    A    G        0      0        2 
  16  chr16_5214868     AOna    A    G        0      0        2 
  16  chr16_5214868     ASom    A    G        0      0        2 
  16  chr16_5214868     HCab    A    G        1      2        2 
  16  chr16_5214868     HPrz    A    G        1      2        2 
  16  chr16_5214868     ZBoe    A    G        0      0        2 
  16  chr16_5214868     ZGre    A    G        1      2        2 
  16  chr16_5214868     ZHar    A    G        0      0        2 
  16  chr16_5214868   Sample    A    G        1      2        2 
  16  chr16_5223990     AAsi    G    A        0      0        2 
  16  chr16_5223990     AKia    G    A        0      0        2 
  16  chr16_5223990     AOna    G    A        0      0        2 
  16  chr16_5223990     ASom    G    A        0      0        2 
  16  chr16_5223990     HCab    G    A        0      0        2 
  16  chr16_5223990     HPrz    G    A        0      0        2 
  16  chr16_5223990     ZBoe    G    A        0      0        2 
  16  chr16_5223990     ZGre    G    A        0      0        2 
  16  chr16_5223990     ZHar    G    A      0.5      1        2 
  16  chr16_5223990   Sample    G    A        0      0        2 
  16  chr16_5225976     AAsi    A    T        0      0        2 
  16  chr16_5225976     AKia    A    T        0      0        2 
  16  chr16_5225976     AOna    A    T        0      0        2 
  16  chr16_5225976     ASom    A    T        0      0        2 
  16  chr16_5225976     HCab    A    T      0.5      1        2 
  16  chr16_5225976     HPrz    A    T      0.5      1        2 
  16  chr16_5225976     ZBoe    A    T        0      0        2 
  16  chr16_5225976     ZGre    A    T        0      0        2 
  16  chr16_5225976     ZHar    A    T        0      0        2 
  16  chr16_5225976   Sample    A    T        1      2        2 
  16  chr16_5229181     AAsi    C    A        0      0        2 
  16  chr16_5229181     AKia    C    A        0      0        2 
  16  chr16_5229181     AOna    C    A        0      0        2 
  16  chr16_5229181     ASom    C    A        0      0        2 
  16  chr16_5229181     HCab    C    A        0      0        2 
  16  chr16_5229181     HPrz    C    A        0      0        2 
  16  chr16_5229181     ZBoe    C    A        1      2        2 
  16  chr16_5229181     ZGre    C    A        1      2        2 
  16  chr16_5229181     ZHar    C    A        0      0        2 
  16  chr16_5229181   Sample    C    A        0      0        2 
  16  chr16_5233181     AAsi    C    G        1      2        2 
  16  chr16_5233181     AKia    C    G        1      2        2 
  16  chr16_5233181     AOna    C    G        1      2        2 
  16  chr16_5233181     ASom    C    G        1      2        2 
  16  chr16_5233181     HCab    C    G        0      0        2 
  16  chr16_5233181     HPrz    C    G        0      0        2 
  16  chr16_5233181     ZBoe    C    G        0      0        2 
  16  chr16_5233181     ZGre    C    G        0      0        2 
  16  chr16_5233181     ZHar    C    G        0      0        2 
  16  chr16_5233181   Sample    C    G        0      0        2 
  16  chr16_5235763     AAsi    G    C        0      0        2 
  16  chr16_5235763     AKia    G    C        0      0        2 
  16  chr16_5235763     AOna    G    C        0      0        2 
  16  chr16_5235763     ASom    G    C        0      0        2 
  16  chr16_5235763     HCab    G    C        1      2        2 
  16  chr16_5235763     HPrz    G    C        1      2        2 
  16  chr16_5235763     ZBoe    G    C        0      0        2 
  16  chr16_5235763     ZGre    G    C        0      0        2 
  16  chr16_5235763     ZHar    G    C        0      0        2 
  16  chr16_5235763   Sample    G    C        1      2        2 
  16  chr16_5250767     AAsi    G    C        0      0        2 
  16  chr16_5250767     AKia    G    C        0      0        2 
  16  chr16_5250767     AOna    G    C        0      0        2 
  16  chr16_5250767     ASom    G    C        0      0        2 
  16  chr16_5250767     HCab    G    C        0      0        2 
  16  chr16_5250767     HPrz    G    C        0      0        2 
  16  chr16_5250767     ZBoe    G    C        0      0        2 
  16  chr16_5250767     ZGre    G    C        0      0        2 
  16  chr16_5250767     ZHar    G    C      0.5      1        2 
  16  chr16_5250767   Sample    G    C        0      0        2 
  16  chr16_5256519     AAsi    G    C        0      0        2 
  16  chr16_5256519     AKia    G    C        0      0        2 
  16  chr16_5256519     AOna    G    C        0      0        2 
  16  chr16_5256519     ASom    G    C        0      0        2 
  16  chr16_5256519     HCab    G    C        1      2        2 
  16  chr16_5256519     HPrz    G    C        1      2        2 
  16  chr16_5256519     ZBoe    G    C        0      0        2 
  16  chr16_5256519     ZGre    G    C        0      0        2 
  16  chr16_5256519     ZHar    G    C        0      0        2 
  16  chr16_5256519   Sample    G    C        1      2        2 
  16  chr16_5259670     AAsi    A    T        0      0        2 
  16  chr16_5259670     AKia    A    T        0      0        2 
  16  chr16_5259670     AOna    A    T        0      0        2 
  16  chr16_5259670     ASom    A    T        0      0        2 
  16  chr16_5259670     HCab    A    T        0      0        2 
  16  chr16_5259670     HPrz    A    T        0      0        2 
  16  chr16_5259670     ZBoe    A    T      0.5      1        2 
  16  chr16_5259670     ZGre    A    T        0      0        2 
  16  chr16_5259670     ZHar    A    T        0      0        2 
  16  chr16_5259670   Sample    A    T        0      0        2 
  16  chr16_5259672     AAsi    A    G        0      0        2 
  16  chr16_5259672     AKia    A    G        0      0        2 
  16  chr16_5259672     AOna    A    G        0      0        2 
  16  chr16_5259672     ASom    A    G        1      2        2 
  16  chr16_5259672     HCab    A    G        0      0        2 
  16  chr16_5259672     HPrz    A    G        0      0        2 
  16  chr16_5259672     ZBoe    A    G        0      0        2 
  16  chr16_5259672     ZGre    A    G        0      0        2 
  16  chr16_5259672     ZHar    A    G        0      0        2 
  16  chr16_5259672   Sample    A    G        0      0        2 
  16  chr16_5261090     AAsi    A    G        0      0        2 
  16  chr16_5261090     AKia    A    G        0      0        2 
  16  chr16_5261090     AOna    A    G        0      0        2 
  16  chr16_5261090     ASom    A    G        0      0        2 
  16  chr16_5261090     HCab    A    G        1      2        2 
  16  chr16_5261090     HPrz    A    G        1      2        2 
  16  chr16_5261090     ZBoe    A    G        0      0        2 
  16  chr16_5261090     ZGre    A    G        0      0        2 
  16  chr16_5261090     ZHar    A    G        0      0        2 
  16  chr16_5261090   Sample    A    G        1      2        2 
  16  chr16_5275707     AAsi    G    A        0      0        2 
  16  chr16_5275707     AKia    G    A        0      0        2 
  16  chr16_5275707     AOna    G    A        0      0        2 
  16  chr16_5275707     ASom    G    A        0      0        2 
  16  chr16_5275707     HCab    G    A        0      0        2 
  16  chr16_5275707     HPrz    G    A        0      0        2 
  16  chr16_5275707     ZBoe    G    A      0.5      1        2 
  16  chr16_5275707     ZGre    G    A        0      0        2 
  16  chr16_5275707     ZHar    G    A        0      0        2 
  16  chr16_5275707   Sample    G    A        0      0        2 
  16  chr16_5276909     AAsi    C    T        0      0        2 
  16  chr16_5276909     AKia    C    T        0      0        2 
  16  chr16_5276909     AOna    C    T        0      0        2 
  16  chr16_5276909     ASom    C    T        0      0        2 
  16  chr16_5276909     HCab    C    T        0      0        2 
  16  chr16_5276909     HPrz    C    T        0      0        2 
  16  chr16_5276909     ZBoe    C    T        1      2        2 
  16  chr16_5276909     ZGre    C    T        0      0        2 
  16  chr16_5276909     ZHar    C    T        0      0        2 
  16  chr16_5276909   Sample    C    T        0      0        2 
  16  chr16_5287732     AAsi    C    T        0      0        2 
  16  chr16_5287732     AKia    C    T      0.5      1        2 
  16  chr16_5287732     AOna    C    T        1      2        2 
  16  chr16_5287732     ASom    C    T        0      0        2 
  16  chr16_5287732     HCab    C    T        0      0        2 
  16  chr16_5287732     HPrz    C    T        0      0        2 
  16  chr16_5287732     ZBoe    C    T        0      0        2 
  16  chr16_5287732     ZGre    C    T        0      0        2 
  16  chr16_5287732     ZHar    C    T        0      0        2 
  16  chr16_5287732   Sample    C    T        0      0        2 
  16  chr16_5288194     AAsi    G    A        0      0        2 
  16  chr16_5288194     AKia    G    A        0      0        2 
  16  chr16_5288194     AOna    G    A        0      0        2 
  16  chr16_5288194     ASom    G    A        0      0        2 
  16  chr16_5288194     HCab    G    A        0      0        2 
  16  chr16_5288194     HPrz    G    A        0      0        2 
  16  chr16_5288194     ZBoe    G    A        0      0        2 
  16  chr16_5288194     ZGre    G    A        0      0        2 
  16  chr16_5288194     ZHar    G    A        1      2        2 
  16  chr16_5288194   Sample    G    A        0      0        2 
  16  chr16_5294966     AAsi    C    T        0      0        2 
  16  chr16_5294966     AKia    C    T        0      0        2 
  16  chr16_5294966     AOna    C    T        0      0        2 
  16  chr16_5294966     ASom    C    T        0      0        2 
  16  chr16_5294966     HCab    C    T        1      2        2 
  16  chr16_5294966     HPrz    C    T        1      2        2 
  16  chr16_5294966     ZBoe    C    T        0      0        2 
  16  chr16_5294966     ZGre    C    T        0      0        2 
  16  chr16_5294966     ZHar    C    T        0      0        2 
  16  chr16_5294966   Sample    C    T        1      2        2 
  16  chr16_5307072     AAsi    T    C        0      0        2 
  16  chr16_5307072     AKia    T    C        0      0        2 
  16  chr16_5307072     AOna    T    C        0      0        2 
  16  chr16_5307072     ASom    T    C        0      0        2 
  16  chr16_5307072     HCab    T    C      0.5      1        2 
  16  chr16_5307072     HPrz    T    C      0.5      1        2 
  16  chr16_5307072     ZBoe    T    C        0      0        2 
  16  chr16_5307072     ZGre    T    C        0      0        2 
  16  chr16_5307072     ZHar    T    C        0      0        2 
  16  chr16_5307072   Sample    T    C        1      2        2 
  16  chr16_5309802     AAsi    A    G        0      0        2 
  16  chr16_5309802     AKia    A    G        0      0        2 
  16  chr16_5309802     AOna    A    G        0      0        2 
  16  chr16_5309802     ASom    A    G        0      0        2 
  16  chr16_5309802     HCab    A    G        1      2        2 
  16  chr16_5309802     HPrz    A    G        1      2        2 
  16  chr16_5309802     ZBoe    A    G        0      0        2 
  16  chr16_5309802     ZGre    A    G        0      0        2 
  16  chr16_5309802     ZHar    A    G        0      0        2 
  16  chr16_5309802   Sample    A    G        1      2        2 
  16  chr16_5313160     AAsi    T    C        0      0        2 
  16  chr16_5313160     AKia    T    C        0      0        2 
  16  chr16_5313160     AOna    T    C        0      0        2 
  16  chr16_5313160     ASom    T    C        0      0        2 
  16  chr16_5313160     HCab    T    C        1      2        2 
  16  chr16_5313160     HPrz    T    C        1      2        2 
  16  chr16_5313160     ZBoe    T    C        0      0        2 
  16  chr16_5313160     ZGre    T    C        0      0        2 
  16  chr16_5313160     ZHar    T    C        0      0        2 
  16  chr16_5313160   Sample    T    C        1      2        2 
  16  chr16_5318161     AAsi    T    G        1      2        2 
  16  chr16_5318161     AKia    T    G      0.5      1        2 
  16  chr16_5318161     AOna    T    G        0      0        2 
  16  chr16_5318161     ASom    T    G        1      2        2 
  16  chr16_5318161     HCab    T    G        0      0        2 
  16  chr16_5318161     HPrz    T    G        0      0        2 
  16  chr16_5318161     ZBoe    T    G        0      0        2 
  16  chr16_5318161     ZGre    T    G        0      0        2 
  16  chr16_5318161     ZHar    T    G        0      0        2 
  16  chr16_5318161   Sample    T    G        0      0        2 
  16  chr16_5322128     AAsi    C    T        0      0        2 
  16  chr16_5322128     AKia    C    T        0      0        2 
  16  chr16_5322128     AOna    C    T        0      0        2 
  16  chr16_5322128     ASom    C    T        0      0        2 
  16  chr16_5322128     HCab    C    T        0      0        2 
  16  chr16_5322128     HPrz    C    T        0      0        2 
  16  chr16_5322128     ZBoe    C    T        1      2        2 
  16  chr16_5322128     ZGre    C    T        0      0        2 
  16  chr16_5322128     ZHar    C    T        0      0        2 
  16  chr16_5322128   Sample    C    T        1      2        2 
  16  chr16_5324436     AAsi    A    G        0      0        2 
  16  chr16_5324436     AKia    A    G        0      0        2 
  16  chr16_5324436     AOna    A    G        1      2        2 
  16  chr16_5324436     ASom    A    G        0      0        2 
  16  chr16_5324436     HCab    A    G        0      0        2 
  16  chr16_5324436     HPrz    A    G        0      0        2 
  16  chr16_5324436     ZBoe    A    G        0      0        2 
  16  chr16_5324436     ZGre    A    G        0      0        2 
  16  chr16_5324436     ZHar    A    G        0      0        2 
  16  chr16_5324436   Sample    A    G        0      0        2 
  16  chr16_5328836     AAsi    T    G        0      0        2 
  16  chr16_5328836     AKia    T    G        0      0        2 
  16  chr16_5328836     AOna    T    G        0      0        2 
  16  chr16_5328836     ASom    T    G        0      0        2 
  16  chr16_5328836     HCab    T    G        0      0        2 
  16  chr16_5328836     HPrz    T    G        0      0        2 
  16  chr16_5328836     ZBoe    T    G        0      0        2 
  16  chr16_5328836     ZGre    T    G        1      2        2 
  16  chr16_5328836     ZHar    T    G        0      0        2 
  16  chr16_5328836   Sample    T    G        0      0        2 
  16  chr16_5328885     AAsi    C    T        0      0        2 
  16  chr16_5328885     AKia    C    T        0      0        2 
  16  chr16_5328885     AOna    C    T        0      0        2 
  16  chr16_5328885     ASom    C    T        0      0        2 
  16  chr16_5328885     HCab    C    T        1      2        2 
  16  chr16_5328885     HPrz    C    T        1      2        2 
  16  chr16_5328885     ZBoe    C    T        0      0        2 
  16  chr16_5328885     ZGre    C    T        0      0        2 
  16  chr16_5328885     ZHar    C    T        0      0        2 
  16  chr16_5328885   Sample    C    T        1      2        2 
  16  chr16_5333956     AAsi    A    G        0      0        2 
  16  chr16_5333956     AKia    A    G        0      0        2 
  16  chr16_5333956     AOna    A    G        0      0        2 
  16  chr16_5333956     ASom    A    G        0      0        2 
  16  chr16_5333956     HCab    A    G        0      0        2 
  16  chr16_5333956     HPrz    A    G        0      0        2 
  16  chr16_5333956     ZBoe    A    G      0.5      1        2 
  16  chr16_5333956     ZGre    A    G        0      0        2 
  16  chr16_5333956     ZHar    A    G        0      0        2 
  16  chr16_5333956   Sample    A    G        0      0        2 
  16  chr16_5334764     AAsi    G    A        0      0        2 
  16  chr16_5334764     AKia    G    A        0      0        2 
  16  chr16_5334764     AOna    G    A        0      0        2 
  16  chr16_5334764     ASom    G    A        0      0        2 
  16  chr16_5334764     HCab    G    A        0      0        2 
  16  chr16_5334764     HPrz    G    A        0      0        2 
  16  chr16_5334764     ZBoe    G    A      0.5      1        2 
  16  chr16_5334764     ZGre    G    A        0      0        2 
  16  chr16_5334764     ZHar    G    A        0      0        2 
  16  chr16_5334764   Sample    G    A        0      0        2 
  16  chr16_5336502     AAsi    A    G        0      0        2 
  16  chr16_5336502     AKia    A    G        0      0        2 
  16  chr16_5336502     AOna    A    G        0      0        2 
  16  chr16_5336502     ASom    A    G        0      0        2 
  16  chr16_5336502     HCab    A    G        0      0        2 
  16  chr16_5336502     HPrz    A    G      0.5      1        2 
  16  chr16_5336502     ZBoe    A    G        0      0        2 
  16  chr16_5336502     ZGre    A    G        0      0        2 
  16  chr16_5336502     ZHar    A    G        0      0        2 
  16  chr16_5336502   Sample    A    G        0      0        2 
  16  chr16_5342646     AAsi    C    T        0      0        2 
  16  chr16_5342646     AKia    C    T        0      0        2 
  16  chr16_5342646     AOna    C    T        0      0        2 
  16  chr16_5342646     ASom    C    T        0      0        2 
  16  chr16_5342646     HCab    C    T        0      0        2 
  16  chr16_5342646     HPrz    C    T        0      0        2 
  16  chr16_5342646     ZBoe    C    T        0      0        2 
  16  chr16_5342646     ZGre    C    T      0.5      1        2 
  16  chr16_5342646     ZHar    C    T        0      0        2 
  16  chr16_5342646   Sample    C    T        0      0        2 
  16  chr16_5344823     AAsi    A    G        0      0        2 
  16  chr16_5344823     AKia    A    G        0      0        2 
  16  chr16_5344823     AOna    A    G        0      0        2 
  16  chr16_5344823     ASom    A    G        0      0        2 
  16  chr16_5344823     HCab    A    G        0      0        2 
  16  chr16_5344823     HPrz    A    G        0      0        2 
  16  chr16_5344823     ZBoe    A    G        0      0        2 
  16  chr16_5344823     ZGre    A    G        1      2        2 
  16  chr16_5344823     ZHar    A    G        0      0        2 
  16  chr16_5344823   Sample    A    G        0      0        2 
  16  chr16_5363573     AAsi    G    T        0      0        2 
  16  chr16_5363573     AKia    G    T        0      0        2 
  16  chr16_5363573     AOna    G    T        0      0        2 
  16  chr16_5363573     ASom    G    T        0      0        2 
  16  chr16_5363573     HCab    G    T        1      2        2 
  16  chr16_5363573     HPrz    G    T        1      2        2 
  16  chr16_5363573     ZBoe    G    T        0      0        2 
  16  chr16_5363573     ZGre    G    T        0      0        2 
  16  chr16_5363573     ZHar    G    T        0      0        2 
  16  chr16_5363573   Sample    G    T        1      2        2 
  16  chr16_5363672     AAsi    T    G        0      0        2 
  16  chr16_5363672     AKia    T    G        0      0        2 
  16  chr16_5363672     AOna    T    G        0      0        2 
  16  chr16_5363672     ASom    T    G        0      0        2 
  16  chr16_5363672     HCab    T    G      0.5      1        2 
  16  chr16_5363672     HPrz    T    G        0      0        2 
  16  chr16_5363672     ZBoe    T    G        0      0        2 
  16  chr16_5363672     ZGre    T    G        0      0        2 
  16  chr16_5363672     ZHar    T    G        0      0        2 
  16  chr16_5363672   Sample    T    G        0      0        2 
  16  chr16_5365596     AAsi    A    G        0      0        2 
  16  chr16_5365596     AKia    A    G      0.5      1        2 
  16  chr16_5365596     AOna    A    G        0      0        2 
  16  chr16_5365596     ASom    A    G        0      0        2 
  16  chr16_5365596     HCab    A    G        0      0        2 
  16  chr16_5365596     HPrz    A    G        0      0        2 
  16  chr16_5365596     ZBoe    A    G        0      0        2 
  16  chr16_5365596     ZGre    A    G        0      0        2 
  16  chr16_5365596     ZHar    A    G        0      0        2 
  16  chr16_5365596   Sample    A    G        0      0        2 
  16  chr16_5366558     AAsi    C    G        0      0        2 
  16  chr16_5366558     AKia    C    G        0      0        2 
  16  chr16_5366558     AOna    C    G        1      2        2 
  16  chr16_5366558     ASom    C    G        0      0        2 
  16  chr16_5366558     HCab    C    G        0      0        2 
  16  chr16_5366558     HPrz    C    G        0      0        2 
  16  chr16_5366558     ZBoe    C    G        0      0        2 
  16  chr16_5366558     ZGre    C    G        0      0        2 
  16  chr16_5366558     ZHar    C    G        0      0        2 
  16  chr16_5366558   Sample    C    G        0      0        2 
  16  chr16_5368742     AAsi    A    G        0      0        2 
  16  chr16_5368742     AKia    A    G        0      0        2 
  16  chr16_5368742     AOna    A    G        0      0        2 
  16  chr16_5368742     ASom    A    G        0      0        2 
  16  chr16_5368742     HCab    A    G        1      2        2 
  16  chr16_5368742     HPrz    A    G        1      2        2 
  16  chr16_5368742     ZBoe    A    G        0      0        2 
  16  chr16_5368742     ZGre    A    G        0      0        2 
  16  chr16_5368742     ZHar    A    G        0      0        2 
  16  chr16_5368742   Sample    A    G        1      2        2 
  16  chr16_5373336     AAsi    A    G        0      0        2 
  16  chr16_5373336     AKia    A    G        0      0        2 
  16  chr16_5373336     AOna    A    G        1      2        2 
  16  chr16_5373336     ASom    A    G        0      0        2 
  16  chr16_5373336     HCab    A    G        0      0        2 
  16  chr16_5373336     HPrz    A    G        0      0        2 
  16  chr16_5373336     ZBoe    A    G        0      0        2 
  16  chr16_5373336     ZGre    A    G        0      0        2 
  16  chr16_5373336     ZHar    A    G        0      0        2 
  16  chr16_5373336   Sample    A    G        0      0        2 
  16  chr16_5379795     AAsi    C    G      0.5      1        2 
  16  chr16_5379795     AKia    C    G        0      0        2 
  16  chr16_5379795     AOna    C    G        0      0        2 
  16  chr16_5379795     ASom    C    G        1      2        2 
  16  chr16_5379795     HCab    C    G        0      0        2 
  16  chr16_5379795     HPrz    C    G        0      0        2 
  16  chr16_5379795     ZBoe    C    G        0      0        2 
  16  chr16_5379795     ZGre    C    G        0      0        2 
  16  chr16_5379795     ZHar    C    G        0      0        2 
  16  chr16_5379795   Sample    C    G        0      0        2 
  16  chr16_5381056     AAsi    C    G        0      0        2 
  16  chr16_5381056     AKia    C    G        0      0        2 
  16  chr16_5381056     AOna    C    G        0      0        2 
  16  chr16_5381056     ASom    C    G        0      0        2 
  16  chr16_5381056     HCab    C    G        0      0        2 
  16  chr16_5381056     HPrz    C    G        0      0        2 
  16  chr16_5381056     ZBoe    C    G        0      0        2 
  16  chr16_5381056     ZGre    C    G        0      0        2 
  16  chr16_5381056     ZHar    C    G      0.5      1        2 
  16  chr16_5381056   Sample    C    G        0      0        2 
  16  chr16_5382125     AAsi    A    C        0      0        2 
  16  chr16_5382125     AKia    A    C        0      0        2 
  16  chr16_5382125     AOna    A    C        0      0        2 
  16  chr16_5382125     ASom    A    C        0      0        2 
  16  chr16_5382125     HCab    A    C        1      2        2 
  16  chr16_5382125     HPrz    A    C        1      2        2 
  16  chr16_5382125     ZBoe    A    C        0      0        2 
  16  chr16_5382125     ZGre    A    C        0      0        2 
  16  chr16_5382125     ZHar    A    C        0      0        2 
  16  chr16_5382125   Sample    A    C        1      2        2 
  16  chr16_5382221     AAsi    A    G        0      0        2 
  16  chr16_5382221     AKia    A    G        0      0        2 
  16  chr16_5382221     AOna    A    G        0      0        2 
  16  chr16_5382221     ASom    A    G        0      0        2 
  16  chr16_5382221     HCab    A    G        1      2        2 
  16  chr16_5382221     HPrz    A    G        1      2        2 
  16  chr16_5382221     ZBoe    A    G        0      0        2 
  16  chr16_5382221     ZGre    A    G        0      0        2 
  16  chr16_5382221     ZHar    A    G        0      0        2 
  16  chr16_5382221   Sample    A    G        1      2        2 
  16  chr16_5383098     AAsi    T    C        0      0        2 
  16  chr16_5383098     AKia    T    C        0      0        2 
  16  chr16_5383098     AOna    T    C        0      0        2 
  16  chr16_5383098     ASom    T    C        0      0        2 
  16  chr16_5383098     HCab    T    C        0      0        2 
  16  chr16_5383098     HPrz    T    C        0      0        2 
  16  chr16_5383098     ZBoe    T    C      0.5      1        2 
  16  chr16_5383098     ZGre    T    C        0      0        2 
  16  chr16_5383098     ZHar    T    C        0      0        2 
  16  chr16_5383098   Sample    T    C        0      0        2 
  16  chr16_5385769     AAsi    T    C      0.5      1        2 
  16  chr16_5385769     AKia    T    C        0      0        2 
  16  chr16_5385769     AOna    T    C        0      0        2 
  16  chr16_5385769     ASom    T    C        0      0        2 
  16  chr16_5385769     HCab    T    C        0      0        2 
  16  chr16_5385769     HPrz    T    C        0      0        2 
  16  chr16_5385769     ZBoe    T    C        0      0        2 
  16  chr16_5385769     ZGre    T    C        0      0        2 
  16  chr16_5385769     ZHar    T    C        0      0        2 
  16  chr16_5385769   Sample    T    C        0      0        2 
  16  chr16_5386216     AAsi    T    C        0      0        2 
  16  chr16_5386216     AKia    T    C      0.5      1        2 
  16  chr16_5386216     AOna    T    C        0      0        2 
  16  chr16_5386216     ASom    T    C        0      0        2 
  16  chr16_5386216     HCab    T    C        0      0        2 
  16  chr16_5386216     HPrz    T    C        0      0        2 
  16  chr16_5386216     ZBoe    T    C        0      0        2 
  16  chr16_5386216     ZGre    T    C        0      0        2 
  16  chr16_5386216     ZHar    T    C        0      0        2 
  16  chr16_5386216   Sample    T    C        0      0        2 
  16  chr16_5390435     AAsi    G    A        0      0        2 
  16  chr16_5390435     AKia    G    A        0      0        2 
  16  chr16_5390435     AOna    G    A        0      0        2 
  16  chr16_5390435     ASom    G    A        0      0        2 
  16  chr16_5390435     HCab    G    A        0      0        2 
  16  chr16_5390435     HPrz    G    A        0      0        2 
  16  chr16_5390435     ZBoe    G    A        0      0        2 
  16  chr16_5390435     ZGre    G    A        0      0        2 
  16  chr16_5390435     ZHar    G    A      0.5      1        2 
  16  chr16_5390435   Sample    G    A        0      0        2 
  16  chr16_5390462     AAsi    G    A        0      0        2 
  16  chr16_5390462     AKia    G    A        0      0        2 
  16  chr16_5390462     AOna    G    A        0      0        2 
  16  chr16_5390462     ASom    G    A        0      0        2 
  16  chr16_5390462     HCab    G    A        1      2        2 
  16  chr16_5390462     HPrz    G    A        1      2        2 
  16  chr16_5390462     ZBoe    G    A        0      0        2 
  16  chr16_5390462     ZGre    G    A        0      0        2 
  16  chr16_5390462     ZHar    G    A        0      0        2 
  16  chr16_5390462   Sample    G    A        1      2        2 
  16  chr16_5392814     AAsi    T    C        1      2        2 
  16  chr16_5392814     AKia    T    C        0      0        2 
  16  chr16_5392814     AOna    T    C        0      0        2 
  16  chr16_5392814     ASom    T    C        1      2        2 
  16  chr16_5392814     HCab    T    C        0      0        2 
  16  chr16_5392814     HPrz    T    C        0      0        2 
  16  chr16_5392814     ZBoe    T    C        0      0        2 
  16  chr16_5392814     ZGre    T    C        0      0        2 
  16  chr16_5392814     ZHar    T    C        0      0        2 
  16  chr16_5392814   Sample    T    C        0      0        2 
  16  chr16_5399963     AAsi    T    C        0      0        2 
  16  chr16_5399963     AKia    T    C        0      0        2 
  16  chr16_5399963     AOna    T    C        0      0        2 
  16  chr16_5399963     ASom    T    C        0      0        2 
  16  chr16_5399963     HCab    T    C        1      2        2 
  16  chr16_5399963     HPrz    T    C        1      2        2 
  16  chr16_5399963     ZBoe    T    C        0      0        2 
  16  chr16_5399963     ZGre    T    C        0      0        2 
  16  chr16_5399963     ZHar    T    C        0      0        2 
  16  chr16_5399963   Sample    T    C        1      2        2 
  16  chr16_5403360     AAsi    T    C        0      0        2 
  16  chr16_5403360     AKia    T    C        0      0        2 
  16  chr16_5403360     AOna    T    C        0      0        2 
  16  chr16_5403360     ASom    T    C        0      0        2 
  16  chr16_5403360     HCab    T    C        0      0        2 
  16  chr16_5403360     HPrz    T    C        0      0        2 
  16  chr16_5403360     ZBoe    T    C        0      0        2 
  16  chr16_5403360     ZGre    T    C        0      0        2 
  16  chr16_5403360     ZHar    T    C      0.5      1        2 
  16  chr16_5403360   Sample    T    C        0      0        2 
  16  chr16_5403371     AAsi    G    A        0      0        2 
  16  chr16_5403371     AKia    G    A        0      0        2 
  16  chr16_5403371     AOna    G    A        0      0        2 
  16  chr16_5403371     ASom    G    A        0      0        2 
  16  chr16_5403371     HCab    G    A        0      0        2 
  16  chr16_5403371     HPrz    G    A        0      0        2 
  16  chr16_5403371     ZBoe    G    A        0      0        2 
  16  chr16_5403371     ZGre    G    A        1      2        2 
  16  chr16_5403371     ZHar    G    A        0      0        2 
  16  chr16_5403371   Sample    G    A        0      0        2 
  16  chr16_5404698     AAsi    C    T        0      0        2 
  16  chr16_5404698     AKia    C    T        0      0        2 
  16  chr16_5404698     AOna    C    T        0      0        2 
  16  chr16_5404698     ASom    C    T        0      0        2 
  16  chr16_5404698     HCab    C    T        1      2        2 
  16  chr16_5404698     HPrz    C    T        1      2        2 
  16  chr16_5404698     ZBoe    C    T        0      0        2 
  16  chr16_5404698     ZGre    C    T        0      0        2 
  16  chr16_5404698     ZHar    C    T        0      0        2 
  16  chr16_5404698   Sample    C    T        1      2        2 
  16  chr16_5414683     AAsi    G    A        0      0        2 
  16  chr16_5414683     AKia    G    A        0      0        2 
  16  chr16_5414683     AOna    G    A        0      0        2 
  16  chr16_5414683     ASom    G    A        0      0        2 
  16  chr16_5414683     HCab    G    A        1      2        2 
  16  chr16_5414683     HPrz    G    A        1      2        2 
  16  chr16_5414683     ZBoe    G    A        0      0        2 
  16  chr16_5414683     ZGre    G    A        0      0        2 
  16  chr16_5414683     ZHar    G    A        0      0        2 
  16  chr16_5414683   Sample    G    A        0      0        2 
  16  chr16_5417299     AAsi    C    T        0      0        2 
  16  chr16_5417299     AKia    C    T        0      0        2 
  16  chr16_5417299     AOna    C    T        0      0        2 
  16  chr16_5417299     ASom    C    T        0      0        2 
  16  chr16_5417299     HCab    C    T        0      0        2 
  16  chr16_5417299     HPrz    C    T        0      0        2 
  16  chr16_5417299     ZBoe    C    T        0      0        2 
  16  chr16_5417299     ZGre    C    T        0      0        2 
  16  chr16_5417299     ZHar    C    T        1      2        2 
  16  chr16_5417299   Sample    C    T        0      0        2 
  16  chr16_5429962     AAsi    G    C        0      0        2 
  16  chr16_5429962     AKia    G    C      0.5      1        2 
  16  chr16_5429962     AOna    G    C        0      0        2 
  16  chr16_5429962     ASom    G    C        0      0        2 
  16  chr16_5429962     HCab    G    C        0      0        2 
  16  chr16_5429962     HPrz    G    C        0      0        2 
  16  chr16_5429962     ZBoe    G    C        0      0        2 
  16  chr16_5429962     ZGre    G    C        0      0        2 
  16  chr16_5429962     ZHar    G    C        0      0        2 
  16  chr16_5429962   Sample    G    C        0      0        2 
  16  chr16_5430173     AAsi    A    G        0      0        2 
  16  chr16_5430173     AKia    A    G        0      0        2 
  16  chr16_5430173     AOna    A    G        0      0        2 
  16  chr16_5430173     ASom    A    G        0      0        2 
  16  chr16_5430173     HCab    A    G        0      0        2 
  16  chr16_5430173     HPrz    A    G        0      0        2 
  16  chr16_5430173     ZBoe    A    G      0.5      1        2 
  16  chr16_5430173     ZGre    A    G        0      0        2 
  16  chr16_5430173     ZHar    A    G        0      0        2 
  16  chr16_5430173   Sample    A    G        0      0        2 
  16  chr16_5443628     AAsi    T    C        0      0        2 
  16  chr16_5443628     AKia    T    C        1      2        2 
  16  chr16_5443628     AOna    T    C        0      0        2 
  16  chr16_5443628     ASom    T    C        0      0        2 
  16  chr16_5443628     HCab    T    C        0      0        2 
  16  chr16_5443628     HPrz    T    C        0      0        2 
  16  chr16_5443628     ZBoe    T    C        0      0        2 
  16  chr16_5443628     ZGre    T    C        0      0        2 
  16  chr16_5443628     ZHar    T    C        0      0        2 
  16  chr16_5443628   Sample    T    C        0      0        2 
  16  chr16_5449640     AAsi    T    C        0      0        2 
  16  chr16_5449640     AKia    T    C        0      0        2 
  16  chr16_5449640     AOna    T    C        0      0        2 
  16  chr16_5449640     ASom    T    C        0      0        2 
  16  chr16_5449640     HCab    T    C        1      2        2 
  16  chr16_5449640     HPrz    T    C        1      2        2 
  16  chr16_5449640     ZBoe    T    C        0      0        2 
  16  chr16_5449640     ZGre    T    C        0      0        2 
  16  chr16_5449640     ZHar    T    C        0      0        2 
  16  chr16_5449640   Sample    T    C        1      2        2 
  16  chr16_5450428     AAsi    T    C        0      0        2 
  16  chr16_5450428     AKia    T    C        0      0        2 
  16  chr16_5450428     AOna    T    C        0      0        2 
  16  chr16_5450428     ASom    T    C        0      0        2 
  16  chr16_5450428     HCab    T    C        0      0        2 
  16  chr16_5450428     HPrz    T    C        0      0        2 
  16  chr16_5450428     ZBoe    T    C        1      2        2 
  16  chr16_5450428     ZGre    T    C        0      0        2 
  16  chr16_5450428     ZHar    T    C        0      0        2 
  16  chr16_5450428   Sample    T    C        0      0        2 
  16  chr16_5460867     AAsi    G    A        1      2        2 
  16  chr16_5460867     AKia    G    A        1      2        2 
  16  chr16_5460867     AOna    G    A        0      0        2 
  16  chr16_5460867     ASom    G    A        1      2        2 
  16  chr16_5460867     HCab    G    A        0      0        2 
  16  chr16_5460867     HPrz    G    A        0      0        2 
  16  chr16_5460867     ZBoe    G    A        0      0        2 
  16  chr16_5460867     ZGre    G    A        0      0        2 
  16  chr16_5460867     ZHar    G    A        0      0        2 
  16  chr16_5460867   Sample    G    A        0      0        2 
  16  chr16_5464860     AAsi    G    A        0      0        2 
  16  chr16_5464860     AKia    G    A        0      0        2 
  16  chr16_5464860     AOna    G    A        0      0        2 
  16  chr16_5464860     ASom    G    A        0      0        2 
  16  chr16_5464860     HCab    G    A        1      2        2 
  16  chr16_5464860     HPrz    G    A        1      2        2 
  16  chr16_5464860     ZBoe    G    A        0      0        2 
  16  chr16_5464860     ZGre    G    A        0      0        2 
  16  chr16_5464860     ZHar    G    A        0      0        2 
  16  chr16_5464860   Sample    G    A        1      2        2 
  16  chr16_5470781     AAsi    G    T        0      0        2 
  16  chr16_5470781     AKia    G    T        0      0        2 
  16  chr16_5470781     AOna    G    T        0      0        2 
  16  chr16_5470781     ASom    G    T        0      0        2 
  16  chr16_5470781     HCab    G    T        1      2        2 
  16  chr16_5470781     HPrz    G    T        1      2        2 
  16  chr16_5470781     ZBoe    G    T        0      0        2 
  16  chr16_5470781     ZGre    G    T        0      0        2 
  16  chr16_5470781     ZHar    G    T        0      0        2 
  16  chr16_5470781   Sample    G    T        1      2        2 
  16  chr16_5475639     AAsi    G    A        0      0        2 
  16  chr16_5475639     AKia    G    A        0      0        2 
  16  chr16_5475639     AOna    G    A        0      0        2 
  16  chr16_5475639     ASom    G    A        0      0        2 
  16  chr16_5475639     HCab    G    A        1      2        2 
  16  chr16_5475639     HPrz    G    A        1      2        2 
  16  chr16_5475639     ZBoe    G    A        0      0        2 
  16  chr16_5475639     ZGre    G    A        0      0        2 
  16  chr16_5475639     ZHar    G    A        0      0        2 
  16  chr16_5475639   Sample    G    A        1      2        2 
  16  chr16_5478349     AAsi    C    T        0      0        2 
  16  chr16_5478349     AKia    C    T        0      0        2 
  16  chr16_5478349     AOna    C    T        0      0        2 
  16  chr16_5478349     ASom    C    T        0      0        2 
  16  chr16_5478349     HCab    C    T        0      0        2 
  16  chr16_5478349     HPrz    C    T        0      0        2 
  16  chr16_5478349     ZBoe    C    T        0      0        2 
  16  chr16_5478349     ZGre    C    T        0      0        2 
  16  chr16_5478349     ZHar    C    T      0.5      1        2 
  16  chr16_5478349   Sample    C    T        0      0        2 
  16  chr16_5485782     AAsi    A    G        0      0        2 
  16  chr16_5485782     AKia    A    G        0      0        2 
  16  chr16_5485782     AOna    A    G        0      0        2 
  16  chr16_5485782     ASom    A    G        0      0        2 
  16  chr16_5485782     HCab    A    G      0.5      1        2 
  16  chr16_5485782     HPrz    A    G        0      0        2 
  16  chr16_5485782     ZBoe    A    G        0      0        2 
  16  chr16_5485782     ZGre    A    G        0      0        2 
  16  chr16_5485782     ZHar    A    G        0      0        2 
  16  chr16_5485782   Sample    A    G        1      2        2 
  16  chr16_5491341     AAsi    G    A        0      0        2 
  16  chr16_5491341     AKia    G    A        0      0        2 
  16  chr16_5491341     AOna    G    A        0      0        2 
  16  chr16_5491341     ASom    G    A        0      0        2 
  16  chr16_5491341     HCab    G    A        1      2        2 
  16  chr16_5491341     HPrz    G    A        1      2        2 
  16  chr16_5491341     ZBoe    G    A        0      0        2 
  16  chr16_5491341     ZGre    G    A        0      0        2 
  16  chr16_5491341     ZHar    G    A        0      0        2 
  16  chr16_5491341   Sample    G    A        1      2        2 
  16  chr16_5492192     AAsi    G    A        0      0        2 
  16  chr16_5492192     AKia    G    A        0      0        2 
  16  chr16_5492192     AOna    G    A        0      0        2 
  16  chr16_5492192     ASom    G    A        0      0        2 
  16  chr16_5492192     HCab    G    A        1      2        2 
  16  chr16_5492192     HPrz    G    A        1      2        2 
  16  chr16_5492192     ZBoe    G    A        0      0        2 
  16  chr16_5492192     ZGre    G    A        0      0        2 
  16  chr16_5492192     ZHar    G    A        0      0        2 
  16  chr16_5492192   Sample    G    A        1      2        2 
  16  chr16_5495089     AAsi    T    C        1      2        2 
  16  chr16_5495089     AKia    T    C        0      0        2 
  16  chr16_5495089     AOna    T    C        0      0        2 
  16  chr16_5495089     ASom    T    C        0      0        2 
  16  chr16_5495089     HCab    T    C        0      0        2 
  16  chr16_5495089     HPrz    T    C        0      0        2 
  16  chr16_5495089     ZBoe    T    C        0      0        2 
  16  chr16_5495089     ZGre    T    C        0      0        2 
  16  chr16_5495089     ZHar    T    C        0      0        2 
  16  chr16_5495089   Sample    T    C        0      0        2 
  16  chr16_5510143     AAsi    A    C        0      0        2 
  16  chr16_5510143     AKia    A    C        0      0        2 
  16  chr16_5510143     AOna    A    C        0      0        2 
  16  chr16_5510143     ASom    A    C        0      0        2 
  16  chr16_5510143     HCab    A    C        1      2        2 
  16  chr16_5510143     HPrz    A    C        1      2        2 
  16  chr16_5510143     ZBoe    A    C        0      0        2 
  16  chr16_5510143     ZGre    A    C        0      0        2 
  16  chr16_5510143     ZHar    A    C        0      0        2 
  16  chr16_5510143   Sample    A    C        1      2        2 
  16  chr16_5518847     AAsi    C    T        0      0        2 
  16  chr16_5518847     AKia    C    T        0      0        2 
  16  chr16_5518847     AOna    C    T        0      0        2 
  16  chr16_5518847     ASom    C    T        0      0        2 
  16  chr16_5518847     HCab    C    T        0      0        2 
  16  chr16_5518847     HPrz    C    T        0      0        2 
  16  chr16_5518847     ZBoe    C    T        0      0        2 
  16  chr16_5518847     ZGre    C    T        1      2        2 
  16  chr16_5518847     ZHar    C    T        0      0        2 
  16  chr16_5518847   Sample    C    T        0      0        2 
  16  chr16_5518998     AAsi    A    G        0      0        2 
  16  chr16_5518998     AKia    A    G        1      2        2 
  16  chr16_5518998     AOna    A    G        1      2        2 
  16  chr16_5518998     ASom    A    G        0      0        2 
  16  chr16_5518998     HCab    A    G        0      0        2 
  16  chr16_5518998     HPrz    A    G        0      0        2 
  16  chr16_5518998     ZBoe    A    G        0      0        2 
  16  chr16_5518998     ZGre    A    G        0      0        2 
  16  chr16_5518998     ZHar    A    G        0      0        2 
  16  chr16_5518998   Sample    A    G        0      0        2 
  16  chr16_5523486     AAsi    T    C        0      0        2 
  16  chr16_5523486     AKia    T    C        0      0        2 
  16  chr16_5523486     AOna    T    C        0      0        2 
  16  chr16_5523486     ASom    T    C        0      0        2 
  16  chr16_5523486     HCab    T    C      0.5      1        2 
  16  chr16_5523486     HPrz    T    C        0      0        2 
  16  chr16_5523486     ZBoe    T    C        0      0        2 
  16  chr16_5523486     ZGre    T    C        0      0        2 
  16  chr16_5523486     ZHar    T    C        0      0        2 
  16  chr16_5523486   Sample    T    C        0      0        2 
  16  chr16_5529764     AAsi    A    G        0      0        2 
  16  chr16_5529764     AKia    A    G        0      0        2 
  16  chr16_5529764     AOna    A    G        0      0        2 
  16  chr16_5529764     ASom    A    G        0      0        2 
  16  chr16_5529764     HCab    A    G        1      2        2 
  16  chr16_5529764     HPrz    A    G        1      2        2 
  16  chr16_5529764     ZBoe    A    G        0      0        2 
  16  chr16_5529764     ZGre    A    G        0      0        2 
  16  chr16_5529764     ZHar    A    G        0      0        2 
  16  chr16_5529764   Sample    A    G        1      2        2 
  16  chr16_5533977     AAsi    T    C        0      0        2 
  16  chr16_5533977     AKia    T    C        0      0        2 
  16  chr16_5533977     AOna    T    C        0      0        2 
  16  chr16_5533977     ASom    T    C        0      0        2 
  16  chr16_5533977     HCab    T    C        1      2        2 
  16  chr16_5533977     HPrz    T    C      0.5      1        2 
  16  chr16_5533977     ZBoe    T    C        0      0        2 
  16  chr16_5533977     ZGre    T    C        0      0        2 
  16  chr16_5533977     ZHar    T    C        0      0        2 
  16  chr16_5533977   Sample    T    C        1      2        2 
  16  chr16_5536815     AAsi    T    C        0      0        2 
  16  chr16_5536815     AKia    T    C        1      2        2 
  16  chr16_5536815     AOna    T    C        0      0        2 
  16  chr16_5536815     ASom    T    C        0      0        2 
  16  chr16_5536815     HCab    T    C        0      0        2 
  16  chr16_5536815     HPrz    T    C        0      0        2 
  16  chr16_5536815     ZBoe    T    C        0      0        2 
  16  chr16_5536815     ZGre    T    C        0      0        2 
  16  chr16_5536815     ZHar    T    C        0      0        2 
  16  chr16_5536815   Sample    T    C        0      0        2 
  16  chr16_5540480     AAsi    C    T        0      0        2 
  16  chr16_5540480     AKia    C    T        0      0        2 
  16  chr16_5540480     AOna    C    T        0      0        2 
  16  chr16_5540480     ASom    C    T        0      0        2 
  16  chr16_5540480     HCab    C    T        1      2        2 
  16  chr16_5540480     HPrz    C    T        1      2        2 
  16  chr16_5540480     ZBoe    C    T        0      0        2 
  16  chr16_5540480     ZGre    C    T        0      0        2 
  16  chr16_5540480     ZHar    C    T        0      0        2 
  16  chr16_5540480   Sample    C    T        1      2        2 
  16  chr16_5542265     AAsi    T    C        0      0        2 
  16  chr16_5542265     AKia    T    C        0      0        2 
  16  chr16_5542265     AOna    T    C        1      2        2 
  16  chr16_5542265     ASom    T    C        0      0        2 
  16  chr16_5542265     HCab    T    C        0      0        2 
  16  chr16_5542265     HPrz    T    C        0      0        2 
  16  chr16_5542265     ZBoe    T    C        0      0        2 
  16  chr16_5542265     ZGre    T    C        0      0        2 
  16  chr16_5542265     ZHar    T    C        0      0        2 
  16  chr16_5542265   Sample    T    C        0      0        2 
  16  chr16_5544137     AAsi    C    G        0      0        2 
  16  chr16_5544137     AKia    C    G        0      0        2 
  16  chr16_5544137     AOna    C    G        0      0        2 
  16  chr16_5544137     ASom    C    G        0      0        2 
  16  chr16_5544137     HCab    C    G        0      0        2 
  16  chr16_5544137     HPrz    C    G        0      0        2 
  16  chr16_5544137     ZBoe    C    G        0      0        2 
  16  chr16_5544137     ZGre    C    G        1      2        2 
  16  chr16_5544137     ZHar    C    G        0      0        2 
  16  chr16_5544137   Sample    C    G        0      0        2 
  16  chr16_5545074     AAsi    T    C        0      0        2 
  16  chr16_5545074     AKia    T    C        0      0        2 
  16  chr16_5545074     AOna    T    C        0      0        2 
  16  chr16_5545074     ASom    T    C        0      0        2 
  16  chr16_5545074     HCab    T    C        1      2        2 
  16  chr16_5545074     HPrz    T    C        1      2        2 
  16  chr16_5545074     ZBoe    T    C        0      0        2 
  16  chr16_5545074     ZGre    T    C        0      0        2 
  16  chr16_5545074     ZHar    T    C        0      0        2 
  16  chr16_5545074   Sample    T    C        1      2        2 
  16  chr16_5547893     AAsi    A    C        0      0        2 
  16  chr16_5547893     AKia    A    C        0      0        2 
  16  chr16_5547893     AOna    A    C        0      0        2 
  16  chr16_5547893     ASom    A    C        0      0        2 
  16  chr16_5547893     HCab    A    C        0      0        2 
  16  chr16_5547893     HPrz    A    C        0      0        2 
  16  chr16_5547893     ZBoe    A    C        0      0        2 
  16  chr16_5547893     ZGre    A    C        0      0        2 
  16  chr16_5547893     ZHar    A    C        1      2        2 
  16  chr16_5547893   Sample    A    C        0      0        2 
  16  chr16_5550182     AAsi    T    C        0      0        2 
  16  chr16_5550182     AKia    T    C        0      0        2 
  16  chr16_5550182     AOna    T    C        0      0        2 
  16  chr16_5550182     ASom    T    C        0      0        2 
  16  chr16_5550182     HCab    T    C        1      2        2 
  16  chr16_5550182     HPrz    T    C        1      2        2 
  16  chr16_5550182     ZBoe    T    C        0      0        2 
  16  chr16_5550182     ZGre    T    C        0      0        2 
  16  chr16_5550182     ZHar    T    C        0      0        2 
  16  chr16_5550182   Sample    T    C        1      2        2 
  16  chr16_5556446     AAsi    G    A        0      0        2 
  16  chr16_5556446     AKia    G    A        0      0        2 
  16  chr16_5556446     AOna    G    A        0      0        2 
  16  chr16_5556446     ASom    G    A        0      0        2 
  16  chr16_5556446     HCab    G    A        0      0        2 
  16  chr16_5556446     HPrz    G    A        0      0        2 
  16  chr16_5556446     ZBoe    G    A        0      0        2 
  16  chr16_5556446     ZGre    G    A        0      0        2 
  16  chr16_5556446     ZHar    G    A        1      2        2 
  16  chr16_5556446   Sample    G    A        0      0        2 
  16  chr16_5563735     AAsi    T    C        0      0        2 
  16  chr16_5563735     AKia    T    C        0      0        2 
  16  chr16_5563735     AOna    T    C        0      0        2 
  16  chr16_5563735     ASom    T    C        1      2        2 
  16  chr16_5563735     HCab    T    C        0      0        2 
  16  chr16_5563735     HPrz    T    C        0      0        2 
  16  chr16_5563735     ZBoe    T    C        0      0        2 
  16  chr16_5563735     ZGre    T    C        0      0        2 
  16  chr16_5563735     ZHar    T    C        0      0        2 
  16  chr16_5563735   Sample    T    C        0      0        2 
  16  chr16_5570407     AAsi    T    C        0      0        2 
  16  chr16_5570407     AKia    T    C        0      0        2 
  16  chr16_5570407     AOna    T    C        0      0        2 
  16  chr16_5570407     ASom    T    C        0      0        2 
  16  chr16_5570407     HCab    T    C        1      2        2 
  16  chr16_5570407     HPrz    T    C        1      2        2 
  16  chr16_5570407     ZBoe    T    C        0      0        2 
  16  chr16_5570407     ZGre    T    C        0      0        2 
  16  chr16_5570407     ZHar    T    C        0      0        2 
  16  chr16_5570407   Sample    T    C        1      2        2 
  16  chr16_5570722     AAsi    G    C      0.5      1        2 
  16  chr16_5570722     AKia    G    C        0      0        2 
  16  chr16_5570722     AOna    G    C        0      0        2 
  16  chr16_5570722     ASom    G    C        0      0        2 
  16  chr16_5570722     HCab    G    C        0      0        2 
  16  chr16_5570722     HPrz    G    C        0      0        2 
  16  chr16_5570722     ZBoe    G    C        0      0        2 
  16  chr16_5570722     ZGre    G    C        0      0        2 
  16  chr16_5570722     ZHar    G    C        0      0        2 
  16  chr16_5570722   Sample    G    C        0      0        2 
  16  chr16_5571582     AAsi    T    C        0      0        2 
  16  chr16_5571582     AKia    T    C        0      0        2 
  16  chr16_5571582     AOna    T    C        1      2        2 
  16  chr16_5571582     ASom    T    C      0.5      1        2 
  16  chr16_5571582     HCab    T    C        0      0        2 
  16  chr16_5571582     HPrz    T    C        0      0        2 
  16  chr16_5571582     ZBoe    T    C        0      0        2 
  16  chr16_5571582     ZGre    T    C        0      0        2 
  16  chr16_5571582     ZHar    T    C        0      0        2 
  16  chr16_5571582   Sample    T    C        0      0        2 
  16  chr16_5580141     AAsi    A    G        0      0        2 
  16  chr16_5580141     AKia    A    G        0      0        2 
  16  chr16_5580141     AOna    A    G        0      0        2 
  16  chr16_5580141     ASom    A    G        0      0        2 
  16  chr16_5580141     HCab    A    G      0.5      1        2 
  16  chr16_5580141     HPrz    A    G        0      0        2 
  16  chr16_5580141     ZBoe    A    G        0      0        2 
  16  chr16_5580141     ZGre    A    G        0      0        2 
  16  chr16_5580141     ZHar    A    G        0      0        2 
  16  chr16_5580141   Sample    A    G        0      0        2 
  16  chr16_5582186     AAsi    C    A        0      0        2 
  16  chr16_5582186     AKia    C    A        0      0        2 
  16  chr16_5582186     AOna    C    A        0      0        2 
  16  chr16_5582186     ASom    C    A        0      0        2 
  16  chr16_5582186     HCab    C    A        0      0        2 
  16  chr16_5582186     HPrz    C    A        0      0        2 
  16  chr16_5582186     ZBoe    C    A        0      0        2 
  16  chr16_5582186     ZGre    C    A        1      2        2 
  16  chr16_5582186     ZHar    C    A        0      0        2 
  16  chr16_5582186   Sample    C    A        0      0        2 
  16  chr16_5589270     AAsi    G    C        0      0        2 
  16  chr16_5589270     AKia    G    C        0      0        2 
  16  chr16_5589270     AOna    G    C        0      0        2 
  16  chr16_5589270     ASom    G    C        0      0        2 
  16  chr16_5589270     HCab    G    C        1      2        2 
  16  chr16_5589270     HPrz    G    C        1      2        2 
  16  chr16_5589270     ZBoe    G    C        0      0        2 
  16  chr16_5589270     ZGre    G    C        0      0        2 
  16  chr16_5589270     ZHar    G    C        0      0        2 
  16  chr16_5589270   Sample    G    C        1      2        2 
  16  chr16_5607741     AAsi    A    C        0      0        2 
  16  chr16_5607741     AKia    A    C        0      0        2 
  16  chr16_5607741     AOna    A    C        0      0        2 
  16  chr16_5607741     ASom    A    C        0      0        2 
  16  chr16_5607741     HCab    A    C      0.5      1        2 
  16  chr16_5607741     HPrz    A    C        1      2        2 
  16  chr16_5607741     ZBoe    A    C        0      0        2 
  16  chr16_5607741     ZGre    A    C        0      0        2 
  16  chr16_5607741     ZHar    A    C        0      0        2 
  16  chr16_5607741   Sample    A    C        0      0        2 
  16  chr16_5608714     AAsi    A    G        0      0        2 
  16  chr16_5608714     AKia    A    G        0      0        2 
  16  chr16_5608714     AOna    A    G        1      2        2 
  16  chr16_5608714     ASom    A    G        0      0        2 
  16  chr16_5608714     HCab    A    G        0      0        2 
  16  chr16_5608714     HPrz    A    G        0      0        2 
  16  chr16_5608714     ZBoe    A    G        0      0        2 
  16  chr16_5608714     ZGre    A    G        0      0        2 
  16  chr16_5608714     ZHar    A    G        0      0        2 
  16  chr16_5608714   Sample    A    G        0      0        2 
  16  chr16_5611237     AAsi    T    C        0      0        2 
  16  chr16_5611237     AKia    T    C      0.5      1        2 
  16  chr16_5611237     AOna    T    C        0      0        2 
  16  chr16_5611237     ASom    T    C        0      0        2 
  16  chr16_5611237     HCab    T    C        0      0        2 
  16  chr16_5611237     HPrz    T    C        0      0        2 
  16  chr16_5611237     ZBoe    T    C        0      0        2 
  16  chr16_5611237     ZGre    T    C        0      0        2 
  16  chr16_5611237     ZHar    T    C        0      0        2 
  16  chr16_5611237   Sample    T    C        0      0        2 
  16  chr16_5611332     AAsi    T    G        0      0        2 
  16  chr16_5611332     AKia    T    G        0      0        2 
  16  chr16_5611332     AOna    T    G        0      0        2 
  16  chr16_5611332     ASom    T    G        0      0        2 
  16  chr16_5611332     HCab    T    G      0.5      1        2 
  16  chr16_5611332     HPrz    T    G        0      0        2 
  16  chr16_5611332     ZBoe    T    G        0      0        2 
  16  chr16_5611332     ZGre    T    G        0      0        2 
  16  chr16_5611332     ZHar    T    G        0      0        2 
  16  chr16_5611332   Sample    T    G        1      2        2 
  16  chr16_5617306     AAsi    A    G        1      2        2 
  16  chr16_5617306     AKia    A    G        0      0        2 
  16  chr16_5617306     AOna    A    G        0      0        2 
  16  chr16_5617306     ASom    A    G        1      2        2 
  16  chr16_5617306     HCab    A    G        0      0        2 
  16  chr16_5617306     HPrz    A    G        0      0        2 
  16  chr16_5617306     ZBoe    A    G        0      0        2 
  16  chr16_5617306     ZGre    A    G        0      0        2 
  16  chr16_5617306     ZHar    A    G        0      0        2 
  16  chr16_5617306   Sample    A    G        0      0        2 
  16  chr16_5619111     AAsi    T    C        0      0        2 
  16  chr16_5619111     AKia    T    C        0      0        2 
  16  chr16_5619111     AOna    T    C        0      0        2 
  16  chr16_5619111     ASom    T    C        0      0        2 
  16  chr16_5619111     HCab    T    C        0      0        2 
  16  chr16_5619111     HPrz    T    C        0      0        2 
  16  chr16_5619111     ZBoe    T    C        0      0        2 
  16  chr16_5619111     ZGre    T    C        0      0        2 
  16  chr16_5619111     ZHar    T    C        1      2        2 
  16  chr16_5619111   Sample    T    C        0      0        2 
  16  chr16_5621118     AAsi    C    T        0      0        2 
  16  chr16_5621118     AKia    C    T        0      0        2 
  16  chr16_5621118     AOna    C    T        0      0        2 
  16  chr16_5621118     ASom    C    T        0      0        2 
  16  chr16_5621118     HCab    C    T        1      2        2 
  16  chr16_5621118     HPrz    C    T        1      2        2 
  16  chr16_5621118     ZBoe    C    T        0      0        2 
  16  chr16_5621118     ZGre    C    T        0      0        2 
  16  chr16_5621118     ZHar    C    T        0      0        2 
  16  chr16_5621118   Sample    C    T        1      2        2 
  16  chr16_5621742     AAsi    T    C        0      0        2 
  16  chr16_5621742     AKia    T    C        0      0        2 
  16  chr16_5621742     AOna    T    C        0      0        2 
  16  chr16_5621742     ASom    T    C        0      0        2 
  16  chr16_5621742     HCab    T    C        1      2        2 
  16  chr16_5621742     HPrz    T    C        1      2        2 
  16  chr16_5621742     ZBoe    T    C        0      0        2 
  16  chr16_5621742     ZGre    T    C        0      0        2 
  16  chr16_5621742     ZHar    T    C        0      0        2 
  16  chr16_5621742   Sample    T    C        1      2        2 
  16  chr16_5628991     AAsi    T    C        0      0        2 
  16  chr16_5628991     AKia    T    C        0      0        2 
  16  chr16_5628991     AOna    T    C        0      0        2 
  16  chr16_5628991     ASom    T    C        0      0        2 
  16  chr16_5628991     HCab    T    C      0.5      1        2 
  16  chr16_5628991     HPrz    T    C        0      0        2 
  16  chr16_5628991     ZBoe    T    C        0      0        2 
  16  chr16_5628991     ZGre    T    C        0      0        2 
  16  chr16_5628991     ZHar    T    C        0      0        2 
  16  chr16_5628991   Sample    T    C        1      2        2 
  16  chr16_5632977     AAsi    A    G        0      0        2 
  16  chr16_5632977     AKia    A    G        0      0        2 
  16  chr16_5632977     AOna    A    G        0      0        2 
  16  chr16_5632977     ASom    A    G        0      0        2 
  16  chr16_5632977     HCab    A    G        1      2        2 
  16  chr16_5632977     HPrz    A    G        1      2        2 
  16  chr16_5632977     ZBoe    A    G        0      0        2 
  16  chr16_5632977     ZGre    A    G        0      0        2 
  16  chr16_5632977     ZHar    A    G        0      0        2 
  16  chr16_5632977   Sample    A    G        1      2        2 
  16  chr16_5634892     AAsi    T    C        0      0        2 
  16  chr16_5634892     AKia    T    C        0      0        2 
  16  chr16_5634892     AOna    T    C        0      0        2 
  16  chr16_5634892     ASom    T    C        0      0        2 
  16  chr16_5634892     HCab    T    C        0      0        2 
  16  chr16_5634892     HPrz    T    C        0      0        2 
  16  chr16_5634892     ZBoe    T    C        0      0        2 
  16  chr16_5634892     ZGre    T    C        0      0        2 
  16  chr16_5634892     ZHar    T    C        1      2        2 
  16  chr16_5634892   Sample    T    C        0      0        2 
  16  chr16_5635551     AAsi    C    T        0      0        2 
  16  chr16_5635551     AKia    C    T        0      0        2 
  16  chr16_5635551     AOna    C    T        0      0        2 
  16  chr16_5635551     ASom    C    T        0      0        2 
  16  chr16_5635551     HCab    C    T        0      0        2 
  16  chr16_5635551     HPrz    C    T        0      0        2 
  16  chr16_5635551     ZBoe    C    T        0      0        2 
  16  chr16_5635551     ZGre    C    T        1      2        2 
  16  chr16_5635551     ZHar    C    T        0      0        2 
  16  chr16_5635551   Sample    C    T        0      0        2 
  16  chr16_5653059     AAsi    C    T        0      0        2 
  16  chr16_5653059     AKia    C    T        0      0        2 
  16  chr16_5653059     AOna    C    T        0      0        2 
  16  chr16_5653059     ASom    C    T        0      0        2 
  16  chr16_5653059     HCab    C    T        1      2        2 
  16  chr16_5653059     HPrz    C    T        1      2        2 
  16  chr16_5653059     ZBoe    C    T        0      0        2 
  16  chr16_5653059     ZGre    C    T        0      0        2 
  16  chr16_5653059     ZHar    C    T        0      0        2 
  16  chr16_5653059   Sample    C    T        1      2        2 
  16  chr16_5657204     AAsi    C    T      0.5      1        2 
  16  chr16_5657204     AKia    C    T        0      0        2 
  16  chr16_5657204     AOna    C    T        0      0        2 
  16  chr16_5657204     ASom    C    T        0      0        2 
  16  chr16_5657204     HCab    C    T        0      0        2 
  16  chr16_5657204     HPrz    C    T        0      0        2 
  16  chr16_5657204     ZBoe    C    T        0      0        2 
  16  chr16_5657204     ZGre    C    T        0      0        2 
  16  chr16_5657204     ZHar    C    T        0      0        2 
  16  chr16_5657204   Sample    C    T        0      0        2 
  16  chr16_5663262     AAsi    A    G        0      0        2 
  16  chr16_5663262     AKia    A    G        0      0        2 
  16  chr16_5663262     AOna    A    G        0      0        2 
  16  chr16_5663262     ASom    A    G        0      0        2 
  16  chr16_5663262     HCab    A    G      0.5      1        2 
  16  chr16_5663262     HPrz    A    G        0      0        2 
  16  chr16_5663262     ZBoe    A    G        0      0        2 
  16  chr16_5663262     ZGre    A    G        0      0        2 
  16  chr16_5663262     ZHar    A    G        0      0        2 
  16  chr16_5663262   Sample    A    G        0      0        2 
  16  chr16_5663985     AAsi    G    A        0      0        2 
  16  chr16_5663985     AKia    G    A        0      0        2 
  16  chr16_5663985     AOna    G    A        0      0        2 
  16  chr16_5663985     ASom    G    A        0      0        2 
  16  chr16_5663985     HCab    G    A        1      2        2 
  16  chr16_5663985     HPrz    G    A        1      2        2 
  16  chr16_5663985     ZBoe    G    A        0      0        2 
  16  chr16_5663985     ZGre    G    A        0      0        2 
  16  chr16_5663985     ZHar    G    A        0      0        2 
  16  chr16_5663985   Sample    G    A        1      2        2 
  16  chr16_5668874     AAsi    A    G        0      0        2 
  16  chr16_5668874     AKia    A    G        0      0        2 
  16  chr16_5668874     AOna    A    G        0      0        2 
  16  chr16_5668874     ASom    A    G        0      0        2 
  16  chr16_5668874     HCab    A    G        0      0        2 
  16  chr16_5668874     HPrz    A    G        0      0        2 
  16  chr16_5668874     ZBoe    A    G      0.5      1        2 
  16  chr16_5668874     ZGre    A    G        0      0        2 
  16  chr16_5668874     ZHar    A    G        0      0        2 
  16  chr16_5668874   Sample    A    G        0      0        2 
  16  chr16_5676503     AAsi    T    C        0      0        2 
  16  chr16_5676503     AKia    T    C        0      0        2 
  16  chr16_5676503     AOna    T    C        0      0        2 
  16  chr16_5676503     ASom    T    C        0      0        2 
  16  chr16_5676503     HCab    T    C      0.5      1        2 
  16  chr16_5676503     HPrz    T    C      0.5      1        2 
  16  chr16_5676503     ZBoe    T    C        0      0        2 
  16  chr16_5676503     ZGre    T    C        0      0        2 
  16  chr16_5676503     ZHar    T    C        0      0        2 
  16  chr16_5676503   Sample    T    C        1      2        2 
  16  chr16_5680831     AAsi    A    T        0      0        2 
  16  chr16_5680831     AKia    A    T        0      0        2 
  16  chr16_5680831     AOna    A    T        0      0        2 
  16  chr16_5680831     ASom    A    T        0      0        2 
  16  chr16_5680831     HCab    A    T        0      0        2 
  16  chr16_5680831     HPrz    A    T      0.5      1        2 
  16  chr16_5680831     ZBoe    A    T        0      0        2 
  16  chr16_5680831     ZGre    A    T        0      0        2 
  16  chr16_5680831     ZHar    A    T        0      0        2 
  16  chr16_5680831   Sample    A    T        0      0        2 
  16  chr16_5692500     AAsi    A    G        0      0        2 
  16  chr16_5692500     AKia    A    G        0      0        2 
  16  chr16_5692500     AOna    A    G        0      0        2 
  16  chr16_5692500     ASom    A    G        0      0        2 
  16  chr16_5692500     HCab    A    G        1      2        2 
  16  chr16_5692500     HPrz    A    G        1      2        2 
  16  chr16_5692500     ZBoe    A    G        0      0        2 
  16  chr16_5692500     ZGre    A    G        0      0        2 
  16  chr16_5692500     ZHar    A    G        0      0        2 
  16  chr16_5692500   Sample    A    G        1      2        2 
  16  chr16_5706714     AAsi    G    A        0      0        2 
  16  chr16_5706714     AKia    G    A        0      0        2 
  16  chr16_5706714     AOna    G    A        0      0        2 
  16  chr16_5706714     ASom    G    A        0      0        2 
  16  chr16_5706714     HCab    G    A        0      0        2 
  16  chr16_5706714     HPrz    G    A      0.5      1        2 
  16  chr16_5706714     ZBoe    G    A        0      0        2 
  16  chr16_5706714     ZGre    G    A        0      0        2 
  16  chr16_5706714     ZHar    G    A        0      0        2 
  16  chr16_5706714   Sample    G    A        0      0        2 
  16  chr16_5718355     AAsi    T    C        1      2        2 
  16  chr16_5718355     AKia    T    C        0      0        2 
  16  chr16_5718355     AOna    T    C        0      0        2 
  16  chr16_5718355     ASom    T    C        0      0        2 
  16  chr16_5718355     HCab    T    C        0      0        2 
  16  chr16_5718355     HPrz    T    C        0      0        2 
  16  chr16_5718355     ZBoe    T    C        0      0        2 
  16  chr16_5718355     ZGre    T    C        0      0        2 
  16  chr16_5718355     ZHar    T    C        0      0        2 
  16  chr16_5718355   Sample    T    C        0      0        2 
  16  chr16_5721682     AAsi    C    T        1      2        2 
  16  chr16_5721682     AKia    C    T        0      0        2 
  16  chr16_5721682     AOna    C    T        0      0        2 
  16  chr16_5721682     ASom    C    T        0      0        2 
  16  chr16_5721682     HCab    C    T        0      0        2 
  16  chr16_5721682     HPrz    C    T        0      0        2 
  16  chr16_5721682     ZBoe    C    T        0      0        2 
  16  chr16_5721682     ZGre    C    T        0      0        2 
  16  chr16_5721682     ZHar    C    T        0      0        2 
  16  chr16_5721682   Sample    C    T        0      0        2 
  16  chr16_5722490     AAsi    C    A        0      0        2 
  16  chr16_5722490     AKia    C    A        0      0        2 
  16  chr16_5722490     AOna    C    A        1      2        2 
  16  chr16_5722490     ASom    C    A        0      0        2 
  16  chr16_5722490     HCab    C    A        0      0        2 
  16  chr16_5722490     HPrz    C    A        0      0        2 
  16  chr16_5722490     ZBoe    C    A        0      0        2 
  16  chr16_5722490     ZGre    C    A        0      0        2 
  16  chr16_5722490     ZHar    C    A        0      0        2 
  16  chr16_5722490   Sample    C    A        0      0        2 
  16  chr16_5723196     AAsi    T    C        1      2        2 
  16  chr16_5723196     AKia    T    C        0      0        2 
  16  chr16_5723196     AOna    T    C        0      0        2 
  16  chr16_5723196     ASom    T    C        0      0        2 
  16  chr16_5723196     HCab    T    C        0      0        2 
  16  chr16_5723196     HPrz    T    C        0      0        2 
  16  chr16_5723196     ZBoe    T    C        0      0        2 
  16  chr16_5723196     ZGre    T    C        0      0        2 
  16  chr16_5723196     ZHar    T    C        0      0        2 
  16  chr16_5723196   Sample    T    C        0      0        2 
  16  chr16_5727726     AAsi    C    T        0      0        2 
  16  chr16_5727726     AKia    C    T        0      0        2 
  16  chr16_5727726     AOna    C    T        0      0        2 
  16  chr16_5727726     ASom    C    T        0      0        2 
  16  chr16_5727726     HCab    C    T        0      0        2 
  16  chr16_5727726     HPrz    C    T        0      0        2 
  16  chr16_5727726     ZBoe    C    T        0      0        2 
  16  chr16_5727726     ZGre    C    T      0.5      1        2 
  16  chr16_5727726     ZHar    C    T        0      0        2 
  16  chr16_5727726   Sample    C    T        0      0        2 
  16  chr16_5728180     AAsi    A    G        0      0        2 
  16  chr16_5728180     AKia    A    G        0      0        2 
  16  chr16_5728180     AOna    A    G        0      0        2 
  16  chr16_5728180     ASom    A    G        0      0        2 
  16  chr16_5728180     HCab    A    G        0      0        2 
  16  chr16_5728180     HPrz    A    G        0      0        2 
  16  chr16_5728180     ZBoe    A    G      0.5      1        2 
  16  chr16_5728180     ZGre    A    G        0      0        2 
  16  chr16_5728180     ZHar    A    G        0      0        2 
  16  chr16_5728180   Sample    A    G        0      0        2 
  16  chr16_5730482     AAsi    T    C        0      0        2 
  16  chr16_5730482     AKia    T    C        0      0        2 
  16  chr16_5730482     AOna    T    C        0      0        2 
  16  chr16_5730482     ASom    T    C        0      0        2 
  16  chr16_5730482     HCab    T    C        1      2        2 
  16  chr16_5730482     HPrz    T    C        1      2        2 
  16  chr16_5730482     ZBoe    T    C        0      0        2 
  16  chr16_5730482     ZGre    T    C        0      0        2 
  16  chr16_5730482     ZHar    T    C        0      0        2 
  16  chr16_5730482   Sample    T    C        1      2        2 
  16  chr16_5735213     AAsi    A    G        0      0        2 
  16  chr16_5735213     AKia    A    G        1      2        2 
  16  chr16_5735213     AOna    A    G        0      0        2 
  16  chr16_5735213     ASom    A    G        0      0        2 
  16  chr16_5735213     HCab    A    G        1      2        2 
  16  chr16_5735213     HPrz    A    G        1      2        2 
  16  chr16_5735213     ZBoe    A    G        0      0        2 
  16  chr16_5735213     ZGre    A    G        0      0        2 
  16  chr16_5735213     ZHar    A    G        0      0        2 
  16  chr16_5735213   Sample    A    G        1      2        2 
  16  chr16_5742917     AAsi    C    T        0      0        2 
  16  chr16_5742917     AKia    C    T        0      0        2 
  16  chr16_5742917     AOna    C    T        0      0        2 
  16  chr16_5742917     ASom    C    T        0      0        2 
  16  chr16_5742917     HCab    C    T        0      0        2 
  16  chr16_5742917     HPrz    C    T        0      0        2 
  16  chr16_5742917     ZBoe    C    T        0      0        2 
  16  chr16_5742917     ZGre    C    T        1      2        2 
  16  chr16_5742917     ZHar    C    T        0      0        2 
  16  chr16_5742917   Sample    C    T        0      0        2 
  16  chr16_5743042     AAsi    C    T        0      0        2 
  16  chr16_5743042     AKia    C    T        0      0        2 
  16  chr16_5743042     AOna    C    T        0      0        2 
  16  chr16_5743042     ASom    C    T        0      0        2 
  16  chr16_5743042     HCab    C    T        0      0        2 
  16  chr16_5743042     HPrz    C    T        0      0        2 
  16  chr16_5743042     ZBoe    C    T        1      2        2 
  16  chr16_5743042     ZGre    C    T        1      2        2 
  16  chr16_5743042     ZHar    C    T        1      2        2 
  16  chr16_5743042   Sample    C    T        0      0        2 
  16  chr16_5744668     AAsi    A    G        0      0        2 
  16  chr16_5744668     AKia    A    G        1      2        2 
  16  chr16_5744668     AOna    A    G        0      0        2 
  16  chr16_5744668     ASom    A    G        0      0        2 
  16  chr16_5744668     HCab    A    G        0      0        2 
  16  chr16_5744668     HPrz    A    G        0      0        2 
  16  chr16_5744668     ZBoe    A    G        0      0        2 
  16  chr16_5744668     ZGre    A    G        0      0        2 
  16  chr16_5744668     ZHar    A    G        0      0        2 
  16  chr16_5744668   Sample    A    G        0      0        2 
  16  chr16_5744708     AAsi    C    T        0      0        2 
  16  chr16_5744708     AKia    C    T        0      0        2 
  16  chr16_5744708     AOna    C    T        0      0        2 
  16  chr16_5744708     ASom    C    T        1      2        2 
  16  chr16_5744708     HCab    C    T        0      0        2 
  16  chr16_5744708     HPrz    C    T        0      0        2 
  16  chr16_5744708     ZBoe    C    T        0      0        2 
  16  chr16_5744708     ZGre    C    T        0      0        2 
  16  chr16_5744708     ZHar    C    T        0      0        2 
  16  chr16_5744708   Sample    C    T        0      0        2 
  16  chr16_5746435     AAsi    A    G        0      0        2 
  16  chr16_5746435     AKia    A    G        0      0        2 
  16  chr16_5746435     AOna    A    G        0      0        2 
  16  chr16_5746435     ASom    A    G        0      0        2 
  16  chr16_5746435     HCab    A    G        1      2        2 
  16  chr16_5746435     HPrz    A    G        1      2        2 
  16  chr16_5746435     ZBoe    A    G        0      0        2 
  16  chr16_5746435     ZGre    A    G        0      0        2 
  16  chr16_5746435     ZHar    A    G        0      0        2 
  16  chr16_5746435   Sample    A    G        1      2        2 
  16  chr16_5747700     AAsi    T    C        0      0        2 
  16  chr16_5747700     AKia    T    C        0      0        2 
  16  chr16_5747700     AOna    T    C        0      0        2 
  16  chr16_5747700     ASom    T    C        0      0        2 
  16  chr16_5747700     HCab    T    C        0      0        2 
  16  chr16_5747700     HPrz    T    C        0      0        2 
  16  chr16_5747700     ZBoe    T    C        0      0        2 
  16  chr16_5747700     ZGre    T    C        0      0        2 
  16  chr16_5747700     ZHar    T    C        1      2        2 
  16  chr16_5747700   Sample    T    C        0      0        2 
  16  chr16_5753308     AAsi    T    C        0      0        2 
  16  chr16_5753308     AKia    T    C        0      0        2 
  16  chr16_5753308     AOna    T    C        0      0        2 
  16  chr16_5753308     ASom    T    C        0      0        2 
  16  chr16_5753308     HCab    T    C        1      2        2 
  16  chr16_5753308     HPrz    T    C        1      2        2 
  16  chr16_5753308     ZBoe    T    C        0      0        2 
  16  chr16_5753308     ZGre    T    C        0      0        2 
  16  chr16_5753308     ZHar    T    C        0      0        2 
  16  chr16_5753308   Sample    T    C        1      2        2 
  16  chr16_5762429     AAsi    T    C        0      0        2 
  16  chr16_5762429     AKia    T    C        0      0        2 
  16  chr16_5762429     AOna    T    C        0      0        2 
  16  chr16_5762429     ASom    T    C        0      0        2 
  16  chr16_5762429     HCab    T    C        1      2        2 
  16  chr16_5762429     HPrz    T    C        1      2        2 
  16  chr16_5762429     ZBoe    T    C        0      0        2 
  16  chr16_5762429     ZGre    T    C        0      0        2 
  16  chr16_5762429     ZHar    T    C        0      0        2 
  16  chr16_5762429   Sample    T    C        1      2        2 
  16  chr16_5767516     AAsi    G    C        0      0        2 
  16  chr16_5767516     AKia    G    C        0      0        2 
  16  chr16_5767516     AOna    G    C        0      0        2 
  16  chr16_5767516     ASom    G    C        0      0        2 
  16  chr16_5767516     HCab    G    C        0      0        2 
  16  chr16_5767516     HPrz    G    C        0      0        2 
  16  chr16_5767516     ZBoe    G    C        0      0        2 
  16  chr16_5767516     ZGre    G    C        1      2        2 
  16  chr16_5767516     ZHar    G    C        0      0        2 
  16  chr16_5767516   Sample    G    C        0      0        2 
  16  chr16_5770335     AAsi    C    T        0      0        2 
  16  chr16_5770335     AKia    C    T        0      0        2 
  16  chr16_5770335     AOna    C    T        0      0        2 
  16  chr16_5770335     ASom    C    T        0      0        2 
  16  chr16_5770335     HCab    C    T        0      0        2 
  16  chr16_5770335     HPrz    C    T        0      0        2 
  16  chr16_5770335     ZBoe    C    T        0      0        2 
  16  chr16_5770335     ZGre    C    T        0      0        2 
  16  chr16_5770335     ZHar    C    T      0.5      1        2 
  16  chr16_5770335   Sample    C    T        0      0        2 
  16  chr16_5773062     AAsi    C    T        0      0        2 
  16  chr16_5773062     AKia    C    T        0      0        2 
  16  chr16_5773062     AOna    C    T        0      0        2 
  16  chr16_5773062     ASom    C    T        0      0        2 
  16  chr16_5773062     HCab    C    T        1      2        2 
  16  chr16_5773062     HPrz    C    T        1      2        2 
  16  chr16_5773062     ZBoe    C    T        0      0        2 
  16  chr16_5773062     ZGre    C    T        0      0        2 
  16  chr16_5773062     ZHar    C    T        0      0        2 
  16  chr16_5773062   Sample    C    T        1      2        2 
  16  chr16_5774282     AAsi    A    G        0      0        2 
  16  chr16_5774282     AKia    A    G        0      0        2 
  16  chr16_5774282     AOna    A    G        0      0        2 
  16  chr16_5774282     ASom    A    G        0      0        2 
  16  chr16_5774282     HCab    A    G      0.5      1        2 
  16  chr16_5774282     HPrz    A    G        0      0        2 
  16  chr16_5774282     ZBoe    A    G        0      0        2 
  16  chr16_5774282     ZGre    A    G        0      0        2 
  16  chr16_5774282     ZHar    A    G        0      0        2 
  16  chr16_5774282   Sample    A    G        0      0        2 
  16  chr16_5776648     AAsi    T    C        0      0        2 
  16  chr16_5776648     AKia    T    C        0      0        2 
  16  chr16_5776648     AOna    T    C        0      0        2 
  16  chr16_5776648     ASom    T    C        0      0        2 
  16  chr16_5776648     HCab    T    C        0      0        2 
  16  chr16_5776648     HPrz    T    C        0      0        2 
  16  chr16_5776648     ZBoe    T    C        0      0        2 
  16  chr16_5776648     ZGre    T    C        0      0        2 
  16  chr16_5776648     ZHar    T    C        1      2        2 
  16  chr16_5776648   Sample    T    C        0      0        2 
  16  chr16_5781332     AAsi    T    A        0      0        2 
  16  chr16_5781332     AKia    T    A        0      0        2 
  16  chr16_5781332     AOna    T    A        0      0        2 
  16  chr16_5781332     ASom    T    A        0      0        2 
  16  chr16_5781332     HCab    T    A        0      0        2 
  16  chr16_5781332     HPrz    T    A      0.5      1        2 
  16  chr16_5781332     ZBoe    T    A        0      0        2 
  16  chr16_5781332     ZGre    T    A        0      0        2 
  16  chr16_5781332     ZHar    T    A        0      0        2 
  16  chr16_5781332   Sample    T    A        0      0        2 
  16  chr16_5785318     AAsi    A    C        0      0        2 
  16  chr16_5785318     AKia    A    C        0      0        2 
  16  chr16_5785318     AOna    A    C        0      0        2 
  16  chr16_5785318     ASom    A    C        0      0        2 
  16  chr16_5785318     HCab    A    C        0      0        2 
  16  chr16_5785318     HPrz    A    C        0      0        2 
  16  chr16_5785318     ZBoe    A    C      0.5      1        2 
  16  chr16_5785318     ZGre    A    C        0      0        2 
  16  chr16_5785318     ZHar    A    C        0      0        2 
  16  chr16_5785318   Sample    A    C        0      0        2 
  16  chr16_5790569     AAsi    C    T        0      0        2 
  16  chr16_5790569     AKia    C    T        1      2        2 
  16  chr16_5790569     AOna    C    T        0      0        2 
  16  chr16_5790569     ASom    C    T        0      0        2 
  16  chr16_5790569     HCab    C    T        0      0        2 
  16  chr16_5790569     HPrz    C    T        0      0        2 
  16  chr16_5790569     ZBoe    C    T        0      0        2 
  16  chr16_5790569     ZGre    C    T        0      0        2 
  16  chr16_5790569     ZHar    C    T        0      0        2 
  16  chr16_5790569   Sample    C    T        0      0        2 
  16  chr16_5793535     AAsi    T    C        0      0        2 
  16  chr16_5793535     AKia    T    C        0      0        2 
  16  chr16_5793535     AOna    T    C        1      2        2 
  16  chr16_5793535     ASom    T    C        0      0        2 
  16  chr16_5793535     HCab    T    C        0      0        2 
  16  chr16_5793535     HPrz    T    C        0      0        2 
  16  chr16_5793535     ZBoe    T    C        0      0        2 
  16  chr16_5793535     ZGre    T    C        0      0        2 
  16  chr16_5793535     ZHar    T    C        0      0        2 
  16  chr16_5793535   Sample    T    C        0      0        2 
  16  chr16_5796744     AAsi    A    C        0      0        2 
  16  chr16_5796744     AKia    A    C        0      0        2 
  16  chr16_5796744     AOna    A    C        1      2        2 
  16  chr16_5796744     ASom    A    C        0      0        2 
  16  chr16_5796744     HCab    A    C        0      0        2 
  16  chr16_5796744     HPrz    A    C        0      0        2 
  16  chr16_5796744     ZBoe    A    C        0      0        2 
  16  chr16_5796744     ZGre    A    C        0      0        2 
  16  chr16_5796744     ZHar    A    C        0      0        2 
  16  chr16_5796744   Sample    A    C        0      0        2 
  16  chr16_5797248     AAsi    C    T        0      0        2 
  16  chr16_5797248     AKia    C    T        0      0        2 
  16  chr16_5797248     AOna    C    T        0      0        2 
  16  chr16_5797248     ASom    C    T        0      0        2 
  16  chr16_5797248     HCab    C    T        1      2        2 
  16  chr16_5797248     HPrz    C    T        1      2        2 
  16  chr16_5797248     ZBoe    C    T        0      0        2 
  16  chr16_5797248     ZGre    C    T        0      0        2 
  16  chr16_5797248     ZHar    C    T        0      0        2 
  16  chr16_5797248   Sample    C    T        1      2        2 
  16  chr16_5798073     AAsi    A    G        0      0        2 
  16  chr16_5798073     AKia    A    G        1      2        2 
  16  chr16_5798073     AOna    A    G        0      0        2 
  16  chr16_5798073     ASom    A    G        0      0        2 
  16  chr16_5798073     HCab    A    G        0      0        2 
  16  chr16_5798073     HPrz    A    G        0      0        2 
  16  chr16_5798073     ZBoe    A    G        0      0        2 
  16  chr16_5798073     ZGre    A    G        0      0        2 
  16  chr16_5798073     ZHar    A    G        0      0        2 
  16  chr16_5798073   Sample    A    G        0      0        2 
  16  chr16_5798171     AAsi    G    A        0      0        2 
  16  chr16_5798171     AKia    G    A        0      0        2 
  16  chr16_5798171     AOna    G    A        0      0        2 
  16  chr16_5798171     ASom    G    A        0      0        2 
  16  chr16_5798171     HCab    G    A        1      2        2 
  16  chr16_5798171     HPrz    G    A        1      2        2 
  16  chr16_5798171     ZBoe    G    A        0      0        2 
  16  chr16_5798171     ZGre    G    A        0      0        2 
  16  chr16_5798171     ZHar    G    A        0      0        2 
  16  chr16_5798171   Sample    G    A        1      2        2 
  16  chr16_5799370     AAsi    T    C        0      0        2 
  16  chr16_5799370     AKia    T    C        0      0        2 
  16  chr16_5799370     AOna    T    C        0      0        2 
  16  chr16_5799370     ASom    T    C        0      0        2 
  16  chr16_5799370     HCab    T    C        1      2        2 
  16  chr16_5799370     HPrz    T    C        1      2        2 
  16  chr16_5799370     ZBoe    T    C        0      0        2 
  16  chr16_5799370     ZGre    T    C        0      0        2 
  16  chr16_5799370     ZHar    T    C        0      0        2 
  16  chr16_5799370   Sample    T    C        1      2        2 
  16  chr16_5810674     AAsi    A    C        0      0        2 
  16  chr16_5810674     AKia    A    C        0      0        2 
  16  chr16_5810674     AOna    A    C        0      0        2 
  16  chr16_5810674     ASom    A    C        0      0        2 
  16  chr16_5810674     HCab    A    C        0      0        2 
  16  chr16_5810674     HPrz    A    C        0      0        2 
  16  chr16_5810674     ZBoe    A    C        0      0        2 
  16  chr16_5810674     ZGre    A    C      0.5      1        2 
  16  chr16_5810674     ZHar    A    C        0      0        2 
  16  chr16_5810674   Sample    A    C        0      0        2 
  16  chr16_5810768     AAsi    C    G        0      0        2 
  16  chr16_5810768     AKia    C    G        1      2        2 
  16  chr16_5810768     AOna    C    G        1      2        2 
  16  chr16_5810768     ASom    C    G        0      0        2 
  16  chr16_5810768     HCab    C    G        0      0        2 
  16  chr16_5810768     HPrz    C    G        0      0        2 
  16  chr16_5810768     ZBoe    C    G        0      0        2 
  16  chr16_5810768     ZGre    C    G        0      0        2 
  16  chr16_5810768     ZHar    C    G        0      0        2 
  16  chr16_5810768   Sample    C    G        0      0        2 
  16  chr16_5817572     AAsi    T    C        0      0        2 
  16  chr16_5817572     AKia    T    C        0      0        2 
  16  chr16_5817572     AOna    T    C        0      0        2 
  16  chr16_5817572     ASom    T    C        0      0        2 
  16  chr16_5817572     HCab    T    C        1      2        2 
  16  chr16_5817572     HPrz    T    C        1      2        2 
  16  chr16_5817572     ZBoe    T    C        0      0        2 
  16  chr16_5817572     ZGre    T    C        0      0        2 
  16  chr16_5817572     ZHar    T    C        0      0        2 
  16  chr16_5817572   Sample    T    C        1      2        2 
  16  chr16_5821483     AAsi    T    C        0      0        2 
  16  chr16_5821483     AKia    T    C        0      0        2 
  16  chr16_5821483     AOna    T    C        0      0        2 
  16  chr16_5821483     ASom    T    C        0      0        2 
  16  chr16_5821483     HCab    T    C        0      0        2 
  16  chr16_5821483     HPrz    T    C        0      0        2 
  16  chr16_5821483     ZBoe    T    C        0      0        2 
  16  chr16_5821483     ZGre    T    C        0      0        2 
  16  chr16_5821483     ZHar    T    C        1      2        2 
  16  chr16_5821483   Sample    T    C        0      0        2 
  16  chr16_5821875     AAsi    G    C        0      0        2 
  16  chr16_5821875     AKia    G    C        0      0        2 
  16  chr16_5821875     AOna    G    C        0      0        2 
  16  chr16_5821875     ASom    G    C        0      0        2 
  16  chr16_5821875     HCab    G    C        0      0        2 
  16  chr16_5821875     HPrz    G    C        0      0        2 
  16  chr16_5821875     ZBoe    G    C        0      0        2 
  16  chr16_5821875     ZGre    G    C        0      0        2 
  16  chr16_5821875     ZHar    G    C      0.5      1        2 
  16  chr16_5821875   Sample    G    C        0      0        2 
  16  chr16_5826398     AAsi    T    C        0      0        2 
  16  chr16_5826398     AKia    T    C        0      0        2 
  16  chr16_5826398     AOna    T    C        0      0        2 
  16  chr16_5826398     ASom    T    C        0      0        2 
  16  chr16_5826398     HCab    T    C        0      0        2 
  16  chr16_5826398     HPrz    T    C      0.5      1        2 
  16  chr16_5826398     ZBoe    T    C        0      0        2 
  16  chr16_5826398     ZGre    T    C        0      0        2 
  16  chr16_5826398     ZHar    T    C        0      0        2 
  16  chr16_5826398   Sample    T    C        0      0        2 
  16  chr16_5835551     AAsi    T    C        1      2        2 
  16  chr16_5835551     AKia    T    C        0      0        2 
  16  chr16_5835551     AOna    T    C        0      0        2 
  16  chr16_5835551     ASom    T    C        0      0        2 
  16  chr16_5835551     HCab    T    C        1      2        2 
  16  chr16_5835551     HPrz    T    C        1      2        2 
  16  chr16_5835551     ZBoe    T    C        0      0        2 
  16  chr16_5835551     ZGre    T    C        0      0        2 
  16  chr16_5835551     ZHar    T    C        0      0        2 
  16  chr16_5835551   Sample    T    C        1      2        2 
  16  chr16_5836928     AAsi    T    C        0      0        2 
  16  chr16_5836928     AKia    T    C        0      0        2 
  16  chr16_5836928     AOna    T    C        0      0        2 
  16  chr16_5836928     ASom    T    C        0      0        2 
  16  chr16_5836928     HCab    T    C        0      0        2 
  16  chr16_5836928     HPrz    T    C        0      0        2 
  16  chr16_5836928     ZBoe    T    C      0.5      1        2 
  16  chr16_5836928     ZGre    T    C        0      0        2 
  16  chr16_5836928     ZHar    T    C        1      2        2 
  16  chr16_5836928   Sample    T    C        0      0        2 
  16  chr16_5839841     AAsi    G    C        0      0        2 
  16  chr16_5839841     AKia    G    C        0      0        2 
  16  chr16_5839841     AOna    G    C        0      0        2 
  16  chr16_5839841     ASom    G    C        0      0        2 
  16  chr16_5839841     HCab    G    C        1      2        2 
  16  chr16_5839841     HPrz    G    C        1      2        2 
  16  chr16_5839841     ZBoe    G    C        0      0        2 
  16  chr16_5839841     ZGre    G    C        0      0        2 
  16  chr16_5839841     ZHar    G    C        0      0        2 
  16  chr16_5839841   Sample    G    C        1      2        2 
  16  chr16_5839848     AAsi    C    T        0      0        2 
  16  chr16_5839848     AKia    C    T        0      0        2 
  16  chr16_5839848     AOna    C    T        0      0        2 
  16  chr16_5839848     ASom    C    T        0      0        2 
  16  chr16_5839848     HCab    C    T      0.5      1        2 
  16  chr16_5839848     HPrz    C    T        0      0        2 
  16  chr16_5839848     ZBoe    C    T        0      0        2 
  16  chr16_5839848     ZGre    C    T        0      0        2 
  16  chr16_5839848     ZHar    C    T        0      0        2 
  16  chr16_5839848   Sample    C    T        0      0        2 
  16  chr16_5840402     AAsi    T    C        1      2        2 
  16  chr16_5840402     AKia    T    C        0      0        2 
  16  chr16_5840402     AOna    T    C        0      0        2 
  16  chr16_5840402     ASom    T    C        1      2        2 
  16  chr16_5840402     HCab    T    C        0      0        2 
  16  chr16_5840402     HPrz    T    C        0      0        2 
  16  chr16_5840402     ZBoe    T    C        0      0        2 
  16  chr16_5840402     ZGre    T    C        0      0        2 
  16  chr16_5840402     ZHar    T    C        0      0        2 
  16  chr16_5840402   Sample    T    C        0      0        2 
  16  chr16_5843496     AAsi    A    G        1      2        2 
  16  chr16_5843496     AKia    A    G        0      0        2 
  16  chr16_5843496     AOna    A    G        0      0        2 
  16  chr16_5843496     ASom    A    G        0      0        2 
  16  chr16_5843496     HCab    A    G        0      0        2 
  16  chr16_5843496     HPrz    A    G        0      0        2 
  16  chr16_5843496     ZBoe    A    G        0      0        2 
  16  chr16_5843496     ZGre    A    G        0      0        2 
  16  chr16_5843496     ZHar    A    G        0      0        2 
  16  chr16_5843496   Sample    A    G        0      0        2 
  16  chr16_5850197     AAsi    T    C        0      0        2 
  16  chr16_5850197     AKia    T    C        0      0        2 
  16  chr16_5850197     AOna    T    C        0      0        2 
  16  chr16_5850197     ASom    T    C        0      0        2 
  16  chr16_5850197     HCab    T    C        0      0        2 
  16  chr16_5850197     HPrz    T    C        0      0        2 
  16  chr16_5850197     ZBoe    T    C        1      2        2 
  16  chr16_5850197     ZGre    T    C        1      2        2 
  16  chr16_5850197     ZHar    T    C        1      2        2 
  16  chr16_5850197   Sample    T    C        0      0        2 
  16  chr16_5850280     AAsi    T    C        0      0        2 
  16  chr16_5850280     AKia    T    C        0      0        2 
  16  chr16_5850280     AOna    T    C        1      2        2 
  16  chr16_5850280     ASom    T    C        0      0        2 
  16  chr16_5850280     HCab    T    C        0      0        2 
  16  chr16_5850280     HPrz    T    C        0      0        2 
  16  chr16_5850280     ZBoe    T    C        0      0        2 
  16  chr16_5850280     ZGre    T    C        0      0        2 
  16  chr16_5850280     ZHar    T    C        0      0        2 
  16  chr16_5850280   Sample    T    C        0      0        2 
  16  chr16_5851632     AAsi    T    C        0      0        2 
  16  chr16_5851632     AKia    T    C        0      0        2 
  16  chr16_5851632     AOna    T    C        0      0        2 
  16  chr16_5851632     ASom    T    C        0      0        2 
  16  chr16_5851632     HCab    T    C        0      0        2 
  16  chr16_5851632     HPrz    T    C        0      0        2 
  16  chr16_5851632     ZBoe    T    C        1      2        2 
  16  chr16_5851632     ZGre    T    C        1      2        2 
  16  chr16_5851632     ZHar    T    C        1      2        2 
  16  chr16_5851632   Sample    T    C        0      0        2 
  16  chr16_5852767     AAsi    T    C        1      2        2 
  16  chr16_5852767     AKia    T    C        1      2        2 
  16  chr16_5852767     AOna    T    C        1      2        2 
  16  chr16_5852767     ASom    T    C        1      2        2 
  16  chr16_5852767     HCab    T    C        0      0        2 
  16  chr16_5852767     HPrz    T    C        0      0        2 
  16  chr16_5852767     ZBoe    T    C        0      0        2 
  16  chr16_5852767     ZGre    T    C        0      0        2 
  16  chr16_5852767     ZHar    T    C        0      0        2 
  16  chr16_5852767   Sample    T    C        0      0        2 
  16  chr16_5853111     AAsi    T    C        0      0        2 
  16  chr16_5853111     AKia    T    C        0      0        2 
  16  chr16_5853111     AOna    T    C        1      2        2 
  16  chr16_5853111     ASom    T    C        0      0        2 
  16  chr16_5853111     HCab    T    C        0      0        2 
  16  chr16_5853111     HPrz    T    C        0      0        2 
  16  chr16_5853111     ZBoe    T    C        0      0        2 
  16  chr16_5853111     ZGre    T    C        0      0        2 
  16  chr16_5853111     ZHar    T    C        0      0        2 
  16  chr16_5853111   Sample    T    C        0      0        2 
  16  chr16_5854080     AAsi    T    C        0      0        2 
  16  chr16_5854080     AKia    T    C        0      0        2 
  16  chr16_5854080     AOna    T    C        0      0        2 
  16  chr16_5854080     ASom    T    C        0      0        2 
  16  chr16_5854080     HCab    T    C        1      2        2 
  16  chr16_5854080     HPrz    T    C        1      2        2 
  16  chr16_5854080     ZBoe    T    C        0      0        2 
  16  chr16_5854080     ZGre    T    C        0      0        2 
  16  chr16_5854080     ZHar    T    C        0      0        2 
  16  chr16_5854080   Sample    T    C        1      2        2 
  16  chr16_5854527     AAsi    A    G        1      2        2 
  16  chr16_5854527     AKia    A    G        1      2        2 
  16  chr16_5854527     AOna    A    G        1      2        2 
  16  chr16_5854527     ASom    A    G        1      2        2 
  16  chr16_5854527     HCab    A    G        0      0        2 
  16  chr16_5854527     HPrz    A    G        0      0        2 
  16  chr16_5854527     ZBoe    A    G        0      0        2 
  16  chr16_5854527     ZGre    A    G        0      0        2 
  16  chr16_5854527     ZHar    A    G        0      0        2 
  16  chr16_5854527   Sample    A    G        0      0        2 
  16  chr16_5858247     AAsi    A    G        0      0        2 
  16  chr16_5858247     AKia    A    G        0      0        2 
  16  chr16_5858247     AOna    A    G        0      0        2 
  16  chr16_5858247     ASom    A    G        0      0        2 
  16  chr16_5858247     HCab    A    G      0.5      1        2 
  16  chr16_5858247     HPrz    A    G        0      0        2 
  16  chr16_5858247     ZBoe    A    G        0      0        2 
  16  chr16_5858247     ZGre    A    G        0      0        2 
  16  chr16_5858247     ZHar    A    G        0      0        2 
  16  chr16_5858247   Sample    A    G        0      0        2 
  16  chr16_5870479     AAsi    T    C        0      0        2 
  16  chr16_5870479     AKia    T    C        1      2        2 
  16  chr16_5870479     AOna    T    C        0      0        2 
  16  chr16_5870479     ASom    T    C        0      0        2 
  16  chr16_5870479     HCab    T    C        0      0        2 
  16  chr16_5870479     HPrz    T    C        0      0        2 
  16  chr16_5870479     ZBoe    T    C        1      2        2 
  16  chr16_5870479     ZGre    T    C        1      2        2 
  16  chr16_5870479     ZHar    T    C        1      2        2 
  16  chr16_5870479   Sample    T    C        0      0        2 
  16  chr16_5870575     AAsi    T    C        1      2        2 
  16  chr16_5870575     AKia    T    C        0      0        2 
  16  chr16_5870575     AOna    T    C        0      0        2 
  16  chr16_5870575     ASom    T    C        1      2        2 
  16  chr16_5870575     HCab    T    C        0      0        2 
  16  chr16_5870575     HPrz    T    C        0      0        2 
  16  chr16_5870575     ZBoe    T    C        0      0        2 
  16  chr16_5870575     ZGre    T    C        0      0        2 
  16  chr16_5870575     ZHar    T    C        0      0        2 
  16  chr16_5870575   Sample    T    C        0      0        2 
  16  chr16_5871937     AAsi    T    C        0      0        2 
  16  chr16_5871937     AKia    T    C        0      0        2 
  16  chr16_5871937     AOna    T    C        0      0        2 
  16  chr16_5871937     ASom    T    C        0      0        2 
  16  chr16_5871937     HCab    T    C        1      2        2 
  16  chr16_5871937     HPrz    T    C        1      2        2 
  16  chr16_5871937     ZBoe    T    C        0      0        2 
  16  chr16_5871937     ZGre    T    C        0      0        2 
  16  chr16_5871937     ZHar    T    C        0      0        2 
  16  chr16_5871937   Sample    T    C        1      2        2 
  16  chr16_5874022     AAsi    A    G        0      0        2 
  16  chr16_5874022     AKia    A    G        0      0        2 
  16  chr16_5874022     AOna    A    G        1      2        2 
  16  chr16_5874022     ASom    A    G        0      0        2 
  16  chr16_5874022     HCab    A    G        0      0        2 
  16  chr16_5874022     HPrz    A    G        0      0        2 
  16  chr16_5874022     ZBoe    A    G        0      0        2 
  16  chr16_5874022     ZGre    A    G        0      0        2 
  16  chr16_5874022     ZHar    A    G        0      0        2 
  16  chr16_5874022   Sample    A    G        0      0        2 
  16  chr16_5876180     AAsi    T    C        0      0        2 
  16  chr16_5876180     AKia    T    C        0      0        2 
  16  chr16_5876180     AOna    T    C        0      0        2 
  16  chr16_5876180     ASom    T    C        0      0        2 
  16  chr16_5876180     HCab    T    C        0      0        2 
  16  chr16_5876180     HPrz    T    C        0      0        2 
  16  chr16_5876180     ZBoe    T    C      0.5      1        2 
  16  chr16_5876180     ZGre    T    C        0      0        2 
  16  chr16_5876180     ZHar    T    C        0      0        2 
  16  chr16_5876180   Sample    T    C        0      0        2 
  16  chr16_5876535     AAsi    G    C        0      0        2 
  16  chr16_5876535     AKia    G    C        0      0        2 
  16  chr16_5876535     AOna    G    C        1      2        2 
  16  chr16_5876535     ASom    G    C        0      0        2 
  16  chr16_5876535     HCab    G    C        0      0        2 
  16  chr16_5876535     HPrz    G    C        0      0        2 
  16  chr16_5876535     ZBoe    G    C        0      0        2 
  16  chr16_5876535     ZGre    G    C        0      0        2 
  16  chr16_5876535     ZHar    G    C        0      0        2 
  16  chr16_5876535   Sample    G    C        0      0        2 
  16  chr16_5879355     AAsi    A    G        0      0        2 
  16  chr16_5879355     AKia    A    G        0      0        2 
  16  chr16_5879355     AOna    A    G        1      2        2 
  16  chr16_5879355     ASom    A    G        0      0        2 
  16  chr16_5879355     HCab    A    G        0      0        2 
  16  chr16_5879355     HPrz    A    G        0      0        2 
  16  chr16_5879355     ZBoe    A    G        0      0        2 
  16  chr16_5879355     ZGre    A    G        0      0        2 
  16  chr16_5879355     ZHar    A    G        0      0        2 
  16  chr16_5879355   Sample    A    G        0      0        2 
  16  chr16_5883521     AAsi    T    C        0      0        2 
  16  chr16_5883521     AKia    T    C        0      0        2 
  16  chr16_5883521     AOna    T    C        0      0        2 
  16  chr16_5883521     ASom    T    C        0      0        2 
  16  chr16_5883521     HCab    T    C        1      2        2 
  16  chr16_5883521     HPrz    T    C        1      2        2 
  16  chr16_5883521     ZBoe    T    C        0      0        2 
  16  chr16_5883521     ZGre    T    C        0      0        2 
  16  chr16_5883521     ZHar    T    C        0      0        2 
  16  chr16_5883521   Sample    T    C        1      2        2 
  16  chr16_5886253     AAsi    C    A        0      0        2 
  16  chr16_5886253     AKia    C    A        0      0        2 
  16  chr16_5886253     AOna    C    A        0      0        2 
  16  chr16_5886253     ASom    C    A        0      0        2 
  16  chr16_5886253     HCab    C    A        1      2        2 
  16  chr16_5886253     HPrz    C    A        1      2        2 
  16  chr16_5886253     ZBoe    C    A        0      0        2 
  16  chr16_5886253     ZGre    C    A        0      0        2 
  16  chr16_5886253     ZHar    C    A        0      0        2 
  16  chr16_5886253   Sample    C    A        1      2        2 
  16  chr16_5897355     AAsi    G    A        0      0        2 
  16  chr16_5897355     AKia    G    A        1      2        2 
  16  chr16_5897355     AOna    G    A        1      2        2 
  16  chr16_5897355     ASom    G    A        0      0        2 
  16  chr16_5897355     HCab    G    A        0      0        2 
  16  chr16_5897355     HPrz    G    A        0      0        2 
  16  chr16_5897355     ZBoe    G    A        0      0        2 
  16  chr16_5897355     ZGre    G    A        0      0        2 
  16  chr16_5897355     ZHar    G    A        0      0        2 
  16  chr16_5897355   Sample    G    A        0      0        2 
  16  chr16_5904403     AAsi    T    G        1      2        2 
  16  chr16_5904403     AKia    T    G        1      2        2 
  16  chr16_5904403     AOna    T    G        0      0        2 
  16  chr16_5904403     ASom    T    G        1      2        2 
  16  chr16_5904403     HCab    T    G        0      0        2 
  16  chr16_5904403     HPrz    T    G        0      0        2 
  16  chr16_5904403     ZBoe    T    G        0      0        2 
  16  chr16_5904403     ZGre    T    G        0      0        2 
  16  chr16_5904403     ZHar    T    G        0      0        2 
  16  chr16_5904403   Sample    T    G        0      0        2 
  16  chr16_5904407     AAsi    A    G        1      2        2 
  16  chr16_5904407     AKia    A    G        0      0        2 
  16  chr16_5904407     AOna    A    G        0      0        2 
  16  chr16_5904407     ASom    A    G        0      0        2 
  16  chr16_5904407     HCab    A    G        0      0        2 
  16  chr16_5904407     HPrz    A    G        0      0        2 
  16  chr16_5904407     ZBoe    A    G      0.5      1        2 
  16  chr16_5904407     ZGre    A    G        0      0        2 
  16  chr16_5904407     ZHar    A    G        0      0        2 
  16  chr16_5904407   Sample    A    G        0      0        2 
  16  chr16_5904452     AAsi    A    G        1      2        2 
  16  chr16_5904452     AKia    A    G        0      0        2 
  16  chr16_5904452     AOna    A    G        0      0        2 
  16  chr16_5904452     ASom    A    G        1      2        2 
  16  chr16_5904452     HCab    A    G        0      0        2 
  16  chr16_5904452     HPrz    A    G        0      0        2 
  16  chr16_5904452     ZBoe    A    G        0      0        2 
  16  chr16_5904452     ZGre    A    G        0      0        2 
  16  chr16_5904452     ZHar    A    G        0      0        2 
  16  chr16_5904452   Sample    A    G        0      0        2 
  16  chr16_5906207     AAsi    A    G        0      0        2 
  16  chr16_5906207     AKia    A    G        1      2        2 
  16  chr16_5906207     AOna    A    G        1      2        2 
  16  chr16_5906207     ASom    A    G        0      0        2 
  16  chr16_5906207     HCab    A    G        0      0        2 
  16  chr16_5906207     HPrz    A    G        0      0        2 
  16  chr16_5906207     ZBoe    A    G        0      0        2 
  16  chr16_5906207     ZGre    A    G        0      0        2 
  16  chr16_5906207     ZHar    A    G        0      0        2 
  16  chr16_5906207   Sample    A    G        0      0        2 
  16  chr16_5909313     AAsi    T    C        0      0        2 
  16  chr16_5909313     AKia    T    C        0      0        2 
  16  chr16_5909313     AOna    T    C        0      0        2 
  16  chr16_5909313     ASom    T    C        0      0        2 
  16  chr16_5909313     HCab    T    C        0      0        2 
  16  chr16_5909313     HPrz    T    C      0.5      1        2 
  16  chr16_5909313     ZBoe    T    C        0      0        2 
  16  chr16_5909313     ZGre    T    C        0      0        2 
  16  chr16_5909313     ZHar    T    C        0      0        2 
  16  chr16_5909313   Sample    T    C        0      0        2 
  16  chr16_5914833     AAsi    C    G        0      0        2 
  16  chr16_5914833     AKia    C    G        1      2        2 
  16  chr16_5914833     AOna    C    G        0      0        2 
  16  chr16_5914833     ASom    C    G        0      0        2 
  16  chr16_5914833     HCab    C    G        0      0        2 
  16  chr16_5914833     HPrz    C    G        0      0        2 
  16  chr16_5914833     ZBoe    C    G        0      0        2 
  16  chr16_5914833     ZGre    C    G        0      0        2 
  16  chr16_5914833     ZHar    C    G        0      0        2 
  16  chr16_5914833   Sample    C    G        0      0        2 
  16  chr16_5916533     AAsi    T    G        1      2        2 
  16  chr16_5916533     AKia    T    G        0      0        2 
  16  chr16_5916533     AOna    T    G        1      2        2 
  16  chr16_5916533     ASom    T    G        1      2        2 
  16  chr16_5916533     HCab    T    G        0      0        2 
  16  chr16_5916533     HPrz    T    G        0      0        2 
  16  chr16_5916533     ZBoe    T    G        0      0        2 
  16  chr16_5916533     ZGre    T    G        0      0        2 
  16  chr16_5916533     ZHar    T    G        0      0        2 
  16  chr16_5916533   Sample    T    G        0      0        2 
  16  chr16_5918441     AAsi    T    C        0      0        2 
  16  chr16_5918441     AKia    T    C        0      0        2 
  16  chr16_5918441     AOna    T    C        0      0        2 
  16  chr16_5918441     ASom    T    C        0      0        2 
  16  chr16_5918441     HCab    T    C        1      2        2 
  16  chr16_5918441     HPrz    T    C        0      0        2 
  16  chr16_5918441     ZBoe    T    C        0      0        2 
  16  chr16_5918441     ZGre    T    C        0      0        2 
  16  chr16_5918441     ZHar    T    C        0      0        2 
  16  chr16_5918441   Sample    T    C        0      0        2 
  16  chr16_5919034     AAsi    A    G        0      0        2 
  16  chr16_5919034     AKia    A    G        0      0        2 
  16  chr16_5919034     AOna    A    G        0      0        2 
  16  chr16_5919034     ASom    A    G        0      0        2 
  16  chr16_5919034     HCab    A    G        0      0        2 
  16  chr16_5919034     HPrz    A    G        0      0        2 
  16  chr16_5919034     ZBoe    A    G        0      0        2 
  16  chr16_5919034     ZGre    A    G        1      2        2 
  16  chr16_5919034     ZHar    A    G        0      0        2 
  16  chr16_5919034   Sample    A    G        0      0        2 
  16  chr16_5920031     AAsi    T    C        0      0        2 
  16  chr16_5920031     AKia    T    C        0      0        2 
  16  chr16_5920031     AOna    T    C        1      2        2 
  16  chr16_5920031     ASom    T    C        0      0        2 
  16  chr16_5920031     HCab    T    C        0      0        2 
  16  chr16_5920031     HPrz    T    C        0      0        2 
  16  chr16_5920031     ZBoe    T    C        0      0        2 
  16  chr16_5920031     ZGre    T    C        0      0        2 
  16  chr16_5920031     ZHar    T    C        0      0        2 
  16  chr16_5920031   Sample    T    C        0      0        2 
  16  chr16_5925994     AAsi    C    G        0      0        2 
  16  chr16_5925994     AKia    C    G        0      0        2 
  16  chr16_5925994     AOna    C    G        0      0        2 
  16  chr16_5925994     ASom    C    G        0      0        2 
  16  chr16_5925994     HCab    C    G        0      0        2 
  16  chr16_5925994     HPrz    C    G        0      0        2 
  16  chr16_5925994     ZBoe    C    G        0      0        2 
  16  chr16_5925994     ZGre    C    G        0      0        2 
  16  chr16_5925994     ZHar    C    G      0.5      1        2 
  16  chr16_5925994   Sample    C    G        0      0        2 
  16  chr16_5927361     AAsi    A    G        1      2        2 
  16  chr16_5927361     AKia    A    G        0      0        2 
  16  chr16_5927361     AOna    A    G        0      0        2 
  16  chr16_5927361     ASom    A    G        0      0        2 
  16  chr16_5927361     HCab    A    G        0      0        2 
  16  chr16_5927361     HPrz    A    G        0      0        2 
  16  chr16_5927361     ZBoe    A    G        0      0        2 
  16  chr16_5927361     ZGre    A    G        0      0        2 
  16  chr16_5927361     ZHar    A    G        0      0        2 
  16  chr16_5927361   Sample    A    G        0      0        2 
  16  chr16_5929812     AAsi    T    C        0      0        2 
  16  chr16_5929812     AKia    T    C        0      0        2 
  16  chr16_5929812     AOna    T    C        0      0        2 
  16  chr16_5929812     ASom    T    C        0      0        2 
  16  chr16_5929812     HCab    T    C        1      2        2 
  16  chr16_5929812     HPrz    T    C        1      2        2 
  16  chr16_5929812     ZBoe    T    C        0      0        2 
  16  chr16_5929812     ZGre    T    C        0      0        2 
  16  chr16_5929812     ZHar    T    C        0      0        2 
  16  chr16_5929812   Sample    T    C        1      2        2 
  16  chr16_5944328     AAsi    C    T        0      0        2 
  16  chr16_5944328     AKia    C    T        0      0        2 
  16  chr16_5944328     AOna    C    T        0      0        2 
  16  chr16_5944328     ASom    C    T        0      0        2 
  16  chr16_5944328     HCab    C    T        0      0        2 
  16  chr16_5944328     HPrz    C    T        0      0        2 
  16  chr16_5944328     ZBoe    C    T        1      2        2 
  16  chr16_5944328     ZGre    C    T        0      0        2 
  16  chr16_5944328     ZHar    C    T        0      0        2 
  16  chr16_5944328   Sample    C    T        0      0        2 
  16  chr16_5950029     AAsi    C    T        0      0        2 
  16  chr16_5950029     AKia    C    T        0      0        2 
  16  chr16_5950029     AOna    C    T        0      0        2 
  16  chr16_5950029     ASom    C    T        0      0        2 
  16  chr16_5950029     HCab    C    T        1      2        2 
  16  chr16_5950029     HPrz    C    T        1      2        2 
  16  chr16_5950029     ZBoe    C    T        0      0        2 
  16  chr16_5950029     ZGre    C    T        0      0        2 
  16  chr16_5950029     ZHar    C    T        0      0        2 
  16  chr16_5950029   Sample    C    T        1      2        2 
  16  chr16_5957288     AAsi    G    A        0      0        2 
  16  chr16_5957288     AKia    G    A        0      0        2 
  16  chr16_5957288     AOna    G    A        0      0        2 
  16  chr16_5957288     ASom    G    A        0      0        2 
  16  chr16_5957288     HCab    G    A        1      2        2 
  16  chr16_5957288     HPrz    G    A        1      2        2 
  16  chr16_5957288     ZBoe    G    A        0      0        2 
  16  chr16_5957288     ZGre    G    A        0      0        2 
  16  chr16_5957288     ZHar    G    A        0      0        2 
  16  chr16_5957288   Sample    G    A        1      2        2 
  16  chr16_5959869     AAsi    G    A        0      0        2 
  16  chr16_5959869     AKia    G    A        0      0        2 
  16  chr16_5959869     AOna    G    A        0      0        2 
  16  chr16_5959869     ASom    G    A        0      0        2 
  16  chr16_5959869     HCab    G    A        1      2        2 
  16  chr16_5959869     HPrz    G    A        1      2        2 
  16  chr16_5959869     ZBoe    G    A        0      0        2 
  16  chr16_5959869     ZGre    G    A        0      0        2 
  16  chr16_5959869     ZHar    G    A        0      0        2 
  16  chr16_5959869   Sample    G    A        1      2        2 
  16  chr16_5962314     AAsi    C    T        1      2        2 
  16  chr16_5962314     AKia    C    T        1      2        2 
  16  chr16_5962314     AOna    C    T        1      2        2 
  16  chr16_5962314     ASom    C    T        1      2        2 
  16  chr16_5962314     HCab    C    T        0      0        2 
  16  chr16_5962314     HPrz    C    T        0      0        2 
  16  chr16_5962314     ZBoe    C    T        0      0        2 
  16  chr16_5962314     ZGre    C    T        0      0        2 
  16  chr16_5962314     ZHar    C    T        0      0        2 
  16  chr16_5962314   Sample    C    T        0      0        2 
  16  chr16_5967399     AAsi    T    A        0      0        2 
  16  chr16_5967399     AKia    T    A        0      0        2 
  16  chr16_5967399     AOna    T    A        0      0        2 
  16  chr16_5967399     ASom    T    A        0      0        2 
  16  chr16_5967399     HCab    T    A      0.5      1        2 
  16  chr16_5967399     HPrz    T    A        0      0        2 
  16  chr16_5967399     ZBoe    T    A        0      0        2 
  16  chr16_5967399     ZGre    T    A        0      0        2 
  16  chr16_5967399     ZHar    T    A        0      0        2 
  16  chr16_5967399   Sample    T    A        0      0        2 
  16  chr16_5969304     AAsi    G    A        0      0        2 
  16  chr16_5969304     AKia    G    A        0      0        2 
  16  chr16_5969304     AOna    G    A        0      0        2 
  16  chr16_5969304     ASom    G    A        0      0        2 
  16  chr16_5969304     HCab    G    A        1      2        2 
  16  chr16_5969304     HPrz    G    A        1      2        2 
  16  chr16_5969304     ZBoe    G    A        0      0        2 
  16  chr16_5969304     ZGre    G    A        0      0        2 
  16  chr16_5969304     ZHar    G    A        0      0        2 
  16  chr16_5969304   Sample    G    A        1      2        2 
  16  chr16_5977251     AAsi    T    C        0      0        2 
  16  chr16_5977251     AKia    T    C        0      0        2 
  16  chr16_5977251     AOna    T    C        0      0        2 
  16  chr16_5977251     ASom    T    C        0      0        2 
  16  chr16_5977251     HCab    T    C        0      0        2 
  16  chr16_5977251     HPrz    T    C        0      0        2 
  16  chr16_5977251     ZBoe    T    C      0.5      1        2 
  16  chr16_5977251     ZGre    T    C        0      0        2 
  16  chr16_5977251     ZHar    T    C        0      0        2 
  16  chr16_5977251   Sample    T    C        0      0        2 
  16  chr16_5977306     AAsi    T    A        0      0        2 
  16  chr16_5977306     AKia    T    A        0      0        2 
  16  chr16_5977306     AOna    T    A        1      2        2 
  16  chr16_5977306     ASom    T    A        0      0        2 
  16  chr16_5977306     HCab    T    A        0      0        2 
  16  chr16_5977306     HPrz    T    A        0      0        2 
  16  chr16_5977306     ZBoe    T    A        0      0        2 
  16  chr16_5977306     ZGre    T    A        0      0        2 
  16  chr16_5977306     ZHar    T    A        0      0        2 
  16  chr16_5977306   Sample    T    A        0      0        2 
  16  chr16_5979164     AAsi    T    G        0      0        2 
  16  chr16_5979164     AKia    T    G        0      0        2 
  16  chr16_5979164     AOna    T    G        0      0        2 
  16  chr16_5979164     ASom    T    G        0      0        2 
  16  chr16_5979164     HCab    T    G        0      0        2 
  16  chr16_5979164     HPrz    T    G        0      0        2 
  16  chr16_5979164     ZBoe    T    G        1      2        2 
  16  chr16_5979164     ZGre    T    G        1      2        2 
  16  chr16_5979164     ZHar    T    G        0      0        2 
  16  chr16_5979164   Sample    T    G        0      0        2 
  16  chr16_5979496     AAsi    T    C        0      0        2 
  16  chr16_5979496     AKia    T    C        0      0        2 
  16  chr16_5979496     AOna    T    C        0      0        2 
  16  chr16_5979496     ASom    T    C        0      0        2 
  16  chr16_5979496     HCab    T    C      0.5      1        2 
  16  chr16_5979496     HPrz    T    C        0      0        2 
  16  chr16_5979496     ZBoe    T    C        0      0        2 
  16  chr16_5979496     ZGre    T    C        0      0        2 
  16  chr16_5979496     ZHar    T    C        0      0        2 
  16  chr16_5979496   Sample    T    C        0      0        2 
  16  chr16_5983857     AAsi    A    G        0      0        2 
  16  chr16_5983857     AKia    A    G        0      0        2 
  16  chr16_5983857     AOna    A    G        0      0        2 
  16  chr16_5983857     ASom    A    G        0      0        2 
  16  chr16_5983857     HCab    A    G        0      0        2 
  16  chr16_5983857     HPrz    A    G        0      0        2 
  16  chr16_5983857     ZBoe    A    G      0.5      1        2 
  16  chr16_5983857     ZGre    A    G        0      0        2 
  16  chr16_5983857     ZHar    A    G        0      0        2 
  16  chr16_5983857   Sample    A    G        0      0        2 
  16  chr16_5988672     AAsi    G    A        0      0        2 
  16  chr16_5988672     AKia    G    A        0      0        2 
  16  chr16_5988672     AOna    G    A        1      2        2 
  16  chr16_5988672     ASom    G    A        0      0        2 
  16  chr16_5988672     HCab    G    A        0      0        2 
  16  chr16_5988672     HPrz    G    A        0      0        2 
  16  chr16_5988672     ZBoe    G    A        0      0        2 
  16  chr16_5988672     ZGre    G    A        0      0        2 
  16  chr16_5988672     ZHar    G    A        0      0        2 
  16  chr16_5988672   Sample    G    A        0      0        2 
  16  chr16_5995383     AAsi    G    A        0      0        2 
  16  chr16_5995383     AKia    G    A        0      0        2 
  16  chr16_5995383     AOna    G    A        0      0        2 
  16  chr16_5995383     ASom    G    A        0      0        2 
  16  chr16_5995383     HCab    G    A        1      2        2 
  16  chr16_5995383     HPrz    G    A        1      2        2 
  16  chr16_5995383     ZBoe    G    A        0      0        2 
  16  chr16_5995383     ZGre    G    A        0      0        2 
  16  chr16_5995383     ZHar    G    A        0      0        2 
  16  chr16_5995383   Sample    G    A        1      2        2 
  16  chr16_5997611     AAsi    G    C        1      2        2 
  16  chr16_5997611     AKia    G    C        0      0        2 
  16  chr16_5997611     AOna    G    C        0      0        2 
  16  chr16_5997611     ASom    G    C        0      0        2 
  16  chr16_5997611     HCab    G    C        0      0        2 
  16  chr16_5997611     HPrz    G    C        0      0        2 
  16  chr16_5997611     ZBoe    G    C        0      0        2 
  16  chr16_5997611     ZGre    G    C        0      0        2 
  16  chr16_5997611     ZHar    G    C        0      0        2 
  16  chr16_5997611   Sample    G    C        0      0        2 
  16  chr16_6000039     AAsi    G    A        0      0        2 
  16  chr16_6000039     AKia    G    A        0      0        2 
  16  chr16_6000039     AOna    G    A        1      2        2 
  16  chr16_6000039     ASom    G    A        0      0        2 
  16  chr16_6000039     HCab    G    A        0      0        2 
  16  chr16_6000039     HPrz    G    A        0      0        2 
  16  chr16_6000039     ZBoe    G    A        0      0        2 
  16  chr16_6000039     ZGre    G    A        0      0        2 
  16  chr16_6000039     ZHar    G    A        0      0        2 
  16  chr16_6000039   Sample    G    A        0      0        2 
  16  chr16_6004446     AAsi    G    A        0      0        2 
  16  chr16_6004446     AKia    G    A        0      0        2 
  16  chr16_6004446     AOna    G    A        0      0        2 
  16  chr16_6004446     ASom    G    A        0      0        2 
  16  chr16_6004446     HCab    G    A        1      2        2 
  16  chr16_6004446     HPrz    G    A        1      2        2 
  16  chr16_6004446     ZBoe    G    A        0      0        2 
  16  chr16_6004446     ZGre    G    A        0      0        2 
  16  chr16_6004446     ZHar    G    A        0      0        2 
  16  chr16_6004446   Sample    G    A        1      2        2 
  16  chr16_6005507     AAsi    A    G        0      0        2 
  16  chr16_6005507     AKia    A    G        0      0        2 
  16  chr16_6005507     AOna    A    G        0      0        2 
  16  chr16_6005507     ASom    A    G        0      0        2 
  16  chr16_6005507     HCab    A    G        0      0        2 
  16  chr16_6005507     HPrz    A    G      0.5      1        2 
  16  chr16_6005507     ZBoe    A    G        0      0        2 
  16  chr16_6005507     ZGre    A    G        0      0        2 
  16  chr16_6005507     ZHar    A    G        0      0        2 
  16  chr16_6005507   Sample    A    G        0      0        2 
  16  chr16_6010657     AAsi    T    A        0      0        2 
  16  chr16_6010657     AKia    T    A        0      0        2 
  16  chr16_6010657     AOna    T    A        0      0        2 
  16  chr16_6010657     ASom    T    A        0      0        2 
  16  chr16_6010657     HCab    T    A        1      2        2 
  16  chr16_6010657     HPrz    T    A        1      2        2 
  16  chr16_6010657     ZBoe    T    A        0      0        2 
  16  chr16_6010657     ZGre    T    A        0      0        2 
  16  chr16_6010657     ZHar    T    A        0      0        2 
  16  chr16_6010657   Sample    T    A        1      2        2 
  16  chr16_6012929     AAsi    C    G        0      0        2 
  16  chr16_6012929     AKia    C    G        0      0        2 
  16  chr16_6012929     AOna    C    G        0      0        2 
  16  chr16_6012929     ASom    C    G        0      0        2 
  16  chr16_6012929     HCab    C    G        0      0        2 
  16  chr16_6012929     HPrz    C    G        0      0        2 
  16  chr16_6012929     ZBoe    C    G        0      0        2 
  16  chr16_6012929     ZGre    C    G        0      0        2 
  16  chr16_6012929     ZHar    C    G        1      2        2 
  16  chr16_6012929   Sample    C    G        0      0        2 
  16  chr16_6015356     AAsi    T    C        0      0        2 
  16  chr16_6015356     AKia    T    C        0      0        2 
  16  chr16_6015356     AOna    T    C        0      0        2 
  16  chr16_6015356     ASom    T    C        0      0        2 
  16  chr16_6015356     HCab    T    C        1      2        2 
  16  chr16_6015356     HPrz    T    C        1      2        2 
  16  chr16_6015356     ZBoe    T    C        0      0        2 
  16  chr16_6015356     ZGre    T    C        0      0        2 
  16  chr16_6015356     ZHar    T    C        0      0        2 
  16  chr16_6015356   Sample    T    C        1      2        2 
  16  chr16_6017177     AAsi    T    C        0      0        2 
  16  chr16_6017177     AKia    T    C        0      0        2 
  16  chr16_6017177     AOna    T    C        0      0        2 
  16  chr16_6017177     ASom    T    C        0      0        2 
  16  chr16_6017177     HCab    T    C        0      0        2 
  16  chr16_6017177     HPrz    T    C        0      0        2 
  16  chr16_6017177     ZBoe    T    C        0      0        2 
  16  chr16_6017177     ZGre    T    C        0      0        2 
  16  chr16_6017177     ZHar    T    C      0.5      1        2 
  16  chr16_6017177   Sample    T    C        0      0        2 
  16  chr16_6019918     AAsi    T    A        0      0        2 
  16  chr16_6019918     AKia    T    A        1      2        2 
  16  chr16_6019918     AOna    T    A        1      2        2 
  16  chr16_6019918     ASom    T    A        0      0        2 
  16  chr16_6019918     HCab    T    A        0      0        2 
  16  chr16_6019918     HPrz    T    A        0      0        2 
  16  chr16_6019918     ZBoe    T    A        0      0        2 
  16  chr16_6019918     ZGre    T    A        0      0        2 
  16  chr16_6019918     ZHar    T    A        0      0        2 
  16  chr16_6019918   Sample    T    A        0      0        2 
  16  chr16_6024329     AAsi    T    C        0      0        2 
  16  chr16_6024329     AKia    T    C        0      0        2 
  16  chr16_6024329     AOna    T    C        0      0        2 
  16  chr16_6024329     ASom    T    C        0      0        2 
  16  chr16_6024329     HCab    T    C        0      0        2 
  16  chr16_6024329     HPrz    T    C        0      0        2 
  16  chr16_6024329     ZBoe    T    C      0.5      1        2 
  16  chr16_6024329     ZGre    T    C        0      0        2 
  16  chr16_6024329     ZHar    T    C        0      0        2 
  16  chr16_6024329   Sample    T    C        0      0        2 
  16  chr16_6027629     AAsi    G    C        0      0        2 
  16  chr16_6027629     AKia    G    C        1      2        2 
  16  chr16_6027629     AOna    G    C        0      0        2 
  16  chr16_6027629     ASom    G    C        0      0        2 
  16  chr16_6027629     HCab    G    C        0      0        2 
  16  chr16_6027629     HPrz    G    C        0      0        2 
  16  chr16_6027629     ZBoe    G    C        0      0        2 
  16  chr16_6027629     ZGre    G    C        0      0        2 
  16  chr16_6027629     ZHar    G    C        0      0        2 
  16  chr16_6027629   Sample    G    C        0      0        2 
  16  chr16_6033627     AAsi    A    G        0      0        2 
  16  chr16_6033627     AKia    A    G        0      0        2 
  16  chr16_6033627     AOna    A    G        0      0        2 
  16  chr16_6033627     ASom    A    G        0      0        2 
  16  chr16_6033627     HCab    A    G      0.5      1        2 
  16  chr16_6033627     HPrz    A    G        0      0        2 
  16  chr16_6033627     ZBoe    A    G        0      0        2 
  16  chr16_6033627     ZGre    A    G        0      0        2 
  16  chr16_6033627     ZHar    A    G        0      0        2 
  16  chr16_6033627   Sample    A    G        1      2        2 
  16  chr16_6034456     AAsi    T    C        0      0        2 
  16  chr16_6034456     AKia    T    C        0      0        2 
  16  chr16_6034456     AOna    T    C        0      0        2 
  16  chr16_6034456     ASom    T    C        0      0        2 
  16  chr16_6034456     HCab    T    C      0.5      1        2 
  16  chr16_6034456     HPrz    T    C        0      0        2 
  16  chr16_6034456     ZBoe    T    C        0      0        2 
  16  chr16_6034456     ZGre    T    C        0      0        2 
  16  chr16_6034456     ZHar    T    C        0      0        2 
  16  chr16_6034456   Sample    T    C        0      0        2 
  16  chr16_6034904     AAsi    C    T        0      0        2 
  16  chr16_6034904     AKia    C    T        0      0        2 
  16  chr16_6034904     AOna    C    T        0      0        2 
  16  chr16_6034904     ASom    C    T        0      0        2 
  16  chr16_6034904     HCab    C    T        0      0        2 
  16  chr16_6034904     HPrz    C    T        0      0        2 
  16  chr16_6034904     ZBoe    C    T        0      0        2 
  16  chr16_6034904     ZGre    C    T        0      0        2 
  16  chr16_6034904     ZHar    C    T      0.5      1        2 
  16  chr16_6034904   Sample    C    T        0      0        2 
  16  chr16_6035156     AAsi    T    A        0      0        2 
  16  chr16_6035156     AKia    T    A        0      0        2 
  16  chr16_6035156     AOna    T    A        0      0        2 
  16  chr16_6035156     ASom    T    A        0      0        2 
  16  chr16_6035156     HCab    T    A        1      2        2 
  16  chr16_6035156     HPrz    T    A        1      2        2 
  16  chr16_6035156     ZBoe    T    A        0      0        2 
  16  chr16_6035156     ZGre    T    A        0      0        2 
  16  chr16_6035156     ZHar    T    A        0      0        2 
  16  chr16_6035156   Sample    T    A        1      2        2 
  16  chr16_6039674     AAsi    A    G        0      0        2 
  16  chr16_6039674     AKia    A    G        0      0        2 
  16  chr16_6039674     AOna    A    G        0      0        2 
  16  chr16_6039674     ASom    A    G        0      0        2 
  16  chr16_6039674     HCab    A    G        1      2        2 
  16  chr16_6039674     HPrz    A    G        1      2        2 
  16  chr16_6039674     ZBoe    A    G        0      0        2 
  16  chr16_6039674     ZGre    A    G        0      0        2 
  16  chr16_6039674     ZHar    A    G        0      0        2 
  16  chr16_6039674   Sample    A    G        1      2        2 
  16  chr16_6046337     AAsi    T    C        0      0        2 
  16  chr16_6046337     AKia    T    C        0      0        2 
  16  chr16_6046337     AOna    T    C        0      0        2 
  16  chr16_6046337     ASom    T    C        0      0        2 
  16  chr16_6046337     HCab    T    C        0      0        2 
  16  chr16_6046337     HPrz    T    C      0.5      1        2 
  16  chr16_6046337     ZBoe    T    C        0      0        2 
  16  chr16_6046337     ZGre    T    C        0      0        2 
  16  chr16_6046337     ZHar    T    C        0      0        2 
  16  chr16_6046337   Sample    T    C        0      0        2 
  16  chr16_6048423     AAsi    G    A        0      0        2 
  16  chr16_6048423     AKia    G    A        0      0        2 
  16  chr16_6048423     AOna    G    A        0      0        2 
  16  chr16_6048423     ASom    G    A        0      0        2 
  16  chr16_6048423     HCab    G    A        1      2        2 
  16  chr16_6048423     HPrz    G    A        1      2        2 
  16  chr16_6048423     ZBoe    G    A        0      0        2 
  16  chr16_6048423     ZGre    G    A        0      0        2 
  16  chr16_6048423     ZHar    G    A        0      0        2 
  16  chr16_6048423   Sample    G    A        1      2        2 
  16  chr16_6048565     AAsi    T    C        0      0        2 
  16  chr16_6048565     AKia    T    C        0      0        2 
  16  chr16_6048565     AOna    T    C        0      0        2 
  16  chr16_6048565     ASom    T    C        0      0        2 
  16  chr16_6048565     HCab    T    C        1      2        2 
  16  chr16_6048565     HPrz    T    C        1      2        2 
  16  chr16_6048565     ZBoe    T    C        0      0        2 
  16  chr16_6048565     ZGre    T    C        0      0        2 
  16  chr16_6048565     ZHar    T    C        0      0        2 
  16  chr16_6048565   Sample    T    C        1      2        2 
  16  chr16_6049486     AAsi    A    T        0      0        2 
  16  chr16_6049486     AKia    A    T        0      0        2 
  16  chr16_6049486     AOna    A    T        0      0        2 
  16  chr16_6049486     ASom    A    T        0      0        2 
  16  chr16_6049486     HCab    A    T        1      2        2 
  16  chr16_6049486     HPrz    A    T        1      2        2 
  16  chr16_6049486     ZBoe    A    T        0      0        2 
  16  chr16_6049486     ZGre    A    T        0      0        2 
  16  chr16_6049486     ZHar    A    T        0      0        2 
  16  chr16_6049486   Sample    A    T        1      2        2 
  16  chr16_6053378     AAsi    A    G        0      0        2 
  16  chr16_6053378     AKia    A    G        0      0        2 
  16  chr16_6053378     AOna    A    G        0      0        2 
  16  chr16_6053378     ASom    A    G        0      0        2 
  16  chr16_6053378     HCab    A    G        1      2        2 
  16  chr16_6053378     HPrz    A    G        1      2        2 
  16  chr16_6053378     ZBoe    A    G        0      0        2 
  16  chr16_6053378     ZGre    A    G        0      0        2 
  16  chr16_6053378     ZHar    A    G        0      0        2 
  16  chr16_6053378   Sample    A    G        1      2        2 
  16  chr16_6054338     AAsi    T    C        0      0        2 
  16  chr16_6054338     AKia    T    C        0      0        2 
  16  chr16_6054338     AOna    T    C        0      0        2 
  16  chr16_6054338     ASom    T    C      0.5      1        2 
  16  chr16_6054338     HCab    T    C        0      0        2 
  16  chr16_6054338     HPrz    T    C        0      0        2 
  16  chr16_6054338     ZBoe    T    C        0      0        2 
  16  chr16_6054338     ZGre    T    C        0      0        2 
  16  chr16_6054338     ZHar    T    C        0      0        2 
  16  chr16_6054338   Sample    T    C        0      0        2 
  16  chr16_6054417     AAsi    A    G        1      2        2 
  16  chr16_6054417     AKia    A    G        0      0        2 
  16  chr16_6054417     AOna    A    G        0      0        2 
  16  chr16_6054417     ASom    A    G        0      0        2 
  16  chr16_6054417     HCab    A    G        0      0        2 
  16  chr16_6054417     HPrz    A    G        0      0        2 
  16  chr16_6054417     ZBoe    A    G        0      0        2 
  16  chr16_6054417     ZGre    A    G        0      0        2 
  16  chr16_6054417     ZHar    A    G        0      0        2 
  16  chr16_6054417   Sample    A    G        0      0        2 
  16  chr16_6054836     AAsi    G    A        0      0        2 
  16  chr16_6054836     AKia    G    A        0      0        2 
  16  chr16_6054836     AOna    G    A        1      2        2 
  16  chr16_6054836     ASom    G    A        0      0        2 
  16  chr16_6054836     HCab    G    A        0      0        2 
  16  chr16_6054836     HPrz    G    A        0      0        2 
  16  chr16_6054836     ZBoe    G    A        0      0        2 
  16  chr16_6054836     ZGre    G    A        0      0        2 
  16  chr16_6054836     ZHar    G    A        0      0        2 
  16  chr16_6054836   Sample    G    A        0      0        2 
  16  chr16_6054847     AAsi    A    T        0      0        2 
  16  chr16_6054847     AKia    A    T        0      0        2 
  16  chr16_6054847     AOna    A    T        0      0        2 
  16  chr16_6054847     ASom    A    T        0      0        2 
  16  chr16_6054847     HCab    A    T        0      0        2 
  16  chr16_6054847     HPrz    A    T        0      0        2 
  16  chr16_6054847     ZBoe    A    T        0      0        2 
  16  chr16_6054847     ZGre    A    T        1      2        2 
  16  chr16_6054847     ZHar    A    T        0      0        2 
  16  chr16_6054847   Sample    A    T        0      0        2 
  16  chr16_6057111     AAsi    G    A        0      0        2 
  16  chr16_6057111     AKia    G    A        0      0        2 
  16  chr16_6057111     AOna    G    A        0      0        2 
  16  chr16_6057111     ASom    G    A        0      0        2 
  16  chr16_6057111     HCab    G    A        1      2        2 
  16  chr16_6057111     HPrz    G    A        1      2        2 
  16  chr16_6057111     ZBoe    G    A        0      0        2 
  16  chr16_6057111     ZGre    G    A        0      0        2 
  16  chr16_6057111     ZHar    G    A        0      0        2 
  16  chr16_6057111   Sample    G    A        1      2        2 
  16  chr16_6058481     AAsi    A    C      0.5      1        2 
  16  chr16_6058481     AKia    A    C        0      0        2 
  16  chr16_6058481     AOna    A    C        0      0        2 
  16  chr16_6058481     ASom    A    C        0      0        2 
  16  chr16_6058481     HCab    A    C        0      0        2 
  16  chr16_6058481     HPrz    A    C        0      0        2 
  16  chr16_6058481     ZBoe    A    C        0      0        2 
  16  chr16_6058481     ZGre    A    C        0      0        2 
  16  chr16_6058481     ZHar    A    C        0      0        2 
  16  chr16_6058481   Sample    A    C        0      0        2 
  16  chr16_6058833     AAsi    T    G        0      0        2 
  16  chr16_6058833     AKia    T    G        0      0        2 
  16  chr16_6058833     AOna    T    G        0      0        2 
  16  chr16_6058833     ASom    T    G        0      0        2 
  16  chr16_6058833     HCab    T    G        0      0        2 
  16  chr16_6058833     HPrz    T    G      0.5      1        2 
  16  chr16_6058833     ZBoe    T    G        0      0        2 
  16  chr16_6058833     ZGre    T    G        0      0        2 
  16  chr16_6058833     ZHar    T    G        0      0        2 
  16  chr16_6058833   Sample    T    G        0      0        2 
  16  chr16_6059187     AAsi    T    G        0      0        2 
  16  chr16_6059187     AKia    T    G        0      0        2 
  16  chr16_6059187     AOna    T    G        0      0        2 
  16  chr16_6059187     ASom    T    G        0      0        2 
  16  chr16_6059187     HCab    T    G      0.5      1        2 
  16  chr16_6059187     HPrz    T    G        0      0        2 
  16  chr16_6059187     ZBoe    T    G        0      0        2 
  16  chr16_6059187     ZGre    T    G        0      0        2 
  16  chr16_6059187     ZHar    T    G        0      0        2 
  16  chr16_6059187   Sample    T    G        0      0        2 
  16  chr16_6060938     AAsi    C    A        0      0        2 
  16  chr16_6060938     AKia    C    A        0      0        2 
  16  chr16_6060938     AOna    C    A        0      0        2 
  16  chr16_6060938     ASom    C    A        0      0        2 
  16  chr16_6060938     HCab    C    A        1      2        2 
  16  chr16_6060938     HPrz    C    A        1      2        2 
  16  chr16_6060938     ZBoe    C    A        0      0        2 
  16  chr16_6060938     ZGre    C    A        0      0        2 
  16  chr16_6060938     ZHar    C    A        0      0        2 
  16  chr16_6060938   Sample    C    A        1      2        2 
  16  chr16_6062540     AAsi    T    C      0.5      1        2 
  16  chr16_6062540     AKia    T    C        0      0        2 
  16  chr16_6062540     AOna    T    C        0      0        2 
  16  chr16_6062540     ASom    T    C        0      0        2 
  16  chr16_6062540     HCab    T    C        0      0        2 
  16  chr16_6062540     HPrz    T    C        0      0        2 
  16  chr16_6062540     ZBoe    T    C        0      0        2 
  16  chr16_6062540     ZGre    T    C        0      0        2 
  16  chr16_6062540     ZHar    T    C        0      0        2 
  16  chr16_6062540   Sample    T    C        0      0        2 
  16  chr16_6072208     AAsi    A    G        0      0        2 
  16  chr16_6072208     AKia    A    G        0      0        2 
  16  chr16_6072208     AOna    A    G        0      0        2 
  16  chr16_6072208     ASom    A    G      0.5      1        2 
  16  chr16_6072208     HCab    A    G        0      0        2 
  16  chr16_6072208     HPrz    A    G        0      0        2 
  16  chr16_6072208     ZBoe    A    G        0      0        2 
  16  chr16_6072208     ZGre    A    G        0      0        2 
  16  chr16_6072208     ZHar    A    G        0      0        2 
  16  chr16_6072208   Sample    A    G        0      0        2 
  16  chr16_6072974     AAsi    G    T        0      0        2 
  16  chr16_6072974     AKia    G    T        0      0        2 
  16  chr16_6072974     AOna    G    T        0      0        2 
  16  chr16_6072974     ASom    G    T        0      0        2 
  16  chr16_6072974     HCab    G    T        0      0        2 
  16  chr16_6072974     HPrz    G    T        0      0        2 
  16  chr16_6072974     ZBoe    G    T        0      0        2 
  16  chr16_6072974     ZGre    G    T      0.5      1        2 
  16  chr16_6072974     ZHar    G    T        0      0        2 
  16  chr16_6072974   Sample    G    T        0      0        2 
  16  chr16_6076279     AAsi    A    T        0      0        2 
  16  chr16_6076279     AKia    A    T        0      0        2 
  16  chr16_6076279     AOna    A    T        0      0        2 
  16  chr16_6076279     ASom    A    T        0      0        2 
  16  chr16_6076279     HCab    A    T        1      2        2 
  16  chr16_6076279     HPrz    A    T        1      2        2 
  16  chr16_6076279     ZBoe    A    T        0      0        2 
  16  chr16_6076279     ZGre    A    T        0      0        2 
  16  chr16_6076279     ZHar    A    T        0      0        2 
  16  chr16_6076279   Sample    A    T        1      2        2 
  16  chr16_6077882     AAsi    A    C        0      0        2 
  16  chr16_6077882     AKia    A    C        0      0        2 
  16  chr16_6077882     AOna    A    C        0      0        2 
  16  chr16_6077882     ASom    A    C        0      0        2 
  16  chr16_6077882     HCab    A    C        0      0        2 
  16  chr16_6077882     HPrz    A    C        0      0        2 
  16  chr16_6077882     ZBoe    A    C        0      0        2 
  16  chr16_6077882     ZGre    A    C        0      0        2 
  16  chr16_6077882     ZHar    A    C        1      2        2 
  16  chr16_6077882   Sample    A    C        0      0        2 
  16  chr16_6077900     AAsi    A    C      0.5      1        2 
  16  chr16_6077900     AKia    A    C        0      0        2 
  16  chr16_6077900     AOna    A    C        0      0        2 
  16  chr16_6077900     ASom    A    C        1      2        2 
  16  chr16_6077900     HCab    A    C        0      0        2 
  16  chr16_6077900     HPrz    A    C        0      0        2 
  16  chr16_6077900     ZBoe    A    C        0      0        2 
  16  chr16_6077900     ZGre    A    C        0      0        2 
  16  chr16_6077900     ZHar    A    C        0      0        2 
  16  chr16_6077900   Sample    A    C        0      0        2 
  16  chr16_6078387     AAsi    C    T        0      0        2 
  16  chr16_6078387     AKia    C    T        0      0        2 
  16  chr16_6078387     AOna    C    T        0      0        2 
  16  chr16_6078387     ASom    C    T        0      0        2 
  16  chr16_6078387     HCab    C    T        1      2        2 
  16  chr16_6078387     HPrz    C    T        1      2        2 
  16  chr16_6078387     ZBoe    C    T        0      0        2 
  16  chr16_6078387     ZGre    C    T        0      0        2 
  16  chr16_6078387     ZHar    C    T        0      0        2 
  16  chr16_6078387   Sample    C    T        1      2        2 
  16  chr16_6078963     AAsi    T    C      0.5      1        2 
  16  chr16_6078963     AKia    T    C        0      0        2 
  16  chr16_6078963     AOna    T    C        0      0        2 
  16  chr16_6078963     ASom    T    C        0      0        2 
  16  chr16_6078963     HCab    T    C        0      0        2 
  16  chr16_6078963     HPrz    T    C        0      0        2 
  16  chr16_6078963     ZBoe    T    C        0      0        2 
  16  chr16_6078963     ZGre    T    C        0      0        2 
  16  chr16_6078963     ZHar    T    C        0      0        2 
  16  chr16_6078963   Sample    T    C        0      0        2 
  16  chr16_6083521     AAsi    A    G        0      0        2 
  16  chr16_6083521     AKia    A    G        0      0        2 
  16  chr16_6083521     AOna    A    G        1      2        2 
  16  chr16_6083521     ASom    A    G        0      0        2 
  16  chr16_6083521     HCab    A    G        0      0        2 
  16  chr16_6083521     HPrz    A    G        0      0        2 
  16  chr16_6083521     ZBoe    A    G        0      0        2 
  16  chr16_6083521     ZGre    A    G        0      0        2 
  16  chr16_6083521     ZHar    A    G        0      0        2 
  16  chr16_6083521   Sample    A    G        0      0        2 
  16  chr16_6083897     AAsi    C    T        0      0        2 
  16  chr16_6083897     AKia    C    T        0      0        2 
  16  chr16_6083897     AOna    C    T        0      0        2 
  16  chr16_6083897     ASom    C    T        0      0        2 
  16  chr16_6083897     HCab    C    T        1      2        2 
  16  chr16_6083897     HPrz    C    T        1      2        2 
  16  chr16_6083897     ZBoe    C    T        0      0        2 
  16  chr16_6083897     ZGre    C    T        0      0        2 
  16  chr16_6083897     ZHar    C    T        0      0        2 
  16  chr16_6083897   Sample    C    T        1      2        2 
  16  chr16_6084599     AAsi    T    C        0      0        2 
  16  chr16_6084599     AKia    T    C        0      0        2 
  16  chr16_6084599     AOna    T    C        1      2        2 
  16  chr16_6084599     ASom    T    C        0      0        2 
  16  chr16_6084599     HCab    T    C        0      0        2 
  16  chr16_6084599     HPrz    T    C        0      0        2 
  16  chr16_6084599     ZBoe    T    C        0      0        2 
  16  chr16_6084599     ZGre    T    C        0      0        2 
  16  chr16_6084599     ZHar    T    C        0      0        2 
  16  chr16_6084599   Sample    T    C        0      0        2 
  16  chr16_6086862     AAsi    G    A        0      0        2 
  16  chr16_6086862     AKia    G    A        0      0        2 
  16  chr16_6086862     AOna    G    A        0      0        2 
  16  chr16_6086862     ASom    G    A        0      0        2 
  16  chr16_6086862     HCab    G    A        0      0        2 
  16  chr16_6086862     HPrz    G    A        0      0        2 
  16  chr16_6086862     ZBoe    G    A        0      0        2 
  16  chr16_6086862     ZGre    G    A        0      0        2 
  16  chr16_6086862     ZHar    G    A        1      2        2 
  16  chr16_6086862   Sample    G    A        0      0        2 
  16  chr16_6099705     AAsi    A    G        0      0        2 
  16  chr16_6099705     AKia    A    G        0      0        2 
  16  chr16_6099705     AOna    A    G        0      0        2 
  16  chr16_6099705     ASom    A    G        0      0        2 
  16  chr16_6099705     HCab    A    G        1      2        2 
  16  chr16_6099705     HPrz    A    G        1      2        2 
  16  chr16_6099705     ZBoe    A    G        0      0        2 
  16  chr16_6099705     ZGre    A    G        1      2        2 
  16  chr16_6099705     ZHar    A    G        0      0        2 
  16  chr16_6099705   Sample    A    G        1      2        2 
  16  chr16_6103804     AAsi    G    C        0      0        2 
  16  chr16_6103804     AKia    G    C        0      0        2 
  16  chr16_6103804     AOna    G    C        0      0        2 
  16  chr16_6103804     ASom    G    C        0      0        2 
  16  chr16_6103804     HCab    G    C        0      0        2 
  16  chr16_6103804     HPrz    G    C        0      0        2 
  16  chr16_6103804     ZBoe    G    C        0      0        2 
  16  chr16_6103804     ZGre    G    C        0      0        2 
  16  chr16_6103804     ZHar    G    C      0.5      1        2 
  16  chr16_6103804   Sample    G    C        0      0        2 
  16  chr16_6105744     AAsi    A    G        0      0        2 
  16  chr16_6105744     AKia    A    G        0      0        2 
  16  chr16_6105744     AOna    A    G        0      0        2 
  16  chr16_6105744     ASom    A    G        0      0        2 
  16  chr16_6105744     HCab    A    G        1      2        2 
  16  chr16_6105744     HPrz    A    G        1      2        2 
  16  chr16_6105744     ZBoe    A    G        0      0        2 
  16  chr16_6105744     ZGre    A    G        0      0        2 
  16  chr16_6105744     ZHar    A    G        0      0        2 
  16  chr16_6105744   Sample    A    G        1      2        2 
  16  chr16_6109202     AAsi    A    G        0      0        2 
  16  chr16_6109202     AKia    A    G        0      0        2 
  16  chr16_6109202     AOna    A    G        0      0        2 
  16  chr16_6109202     ASom    A    G        0      0        2 
  16  chr16_6109202     HCab    A    G        0      0        2 
  16  chr16_6109202     HPrz    A    G        0      0        2 
  16  chr16_6109202     ZBoe    A    G        0      0        2 
  16  chr16_6109202     ZGre    A    G        0      0        2 
  16  chr16_6109202     ZHar    A    G      0.5      1        2 
  16  chr16_6109202   Sample    A    G        0      0        2 
  16  chr16_6111918     AAsi    T    A        0      0        2 
  16  chr16_6111918     AKia    T    A        0      0        2 
  16  chr16_6111918     AOna    T    A        1      2        2 
  16  chr16_6111918     ASom    T    A        0      0        2 
  16  chr16_6111918     HCab    T    A        0      0        2 
  16  chr16_6111918     HPrz    T    A        0      0        2 
  16  chr16_6111918     ZBoe    T    A        0      0        2 
  16  chr16_6111918     ZGre    T    A        0      0        2 
  16  chr16_6111918     ZHar    T    A        0      0        2 
  16  chr16_6111918   Sample    T    A        0      0        2 
  16  chr16_6115126     AAsi    T    C        0      0        2 
  16  chr16_6115126     AKia    T    C        0      0        2 
  16  chr16_6115126     AOna    T    C        0      0        2 
  16  chr16_6115126     ASom    T    C        0      0        2 
  16  chr16_6115126     HCab    T    C        0      0        2 
  16  chr16_6115126     HPrz    T    C        0      0        2 
  16  chr16_6115126     ZBoe    T    C        1      2        2 
  16  chr16_6115126     ZGre    T    C        1      2        2 
  16  chr16_6115126     ZHar    T    C        0      0        2 
  16  chr16_6115126   Sample    T    C        1      2        2 
  16  chr16_6118346     AAsi    G    A        0      0        2 
  16  chr16_6118346     AKia    G    A        1      2        2 
  16  chr16_6118346     AOna    G    A        1      2        2 
  16  chr16_6118346     ASom    G    A        0      0        2 
  16  chr16_6118346     HCab    G    A        0      0        2 
  16  chr16_6118346     HPrz    G    A        0      0        2 
  16  chr16_6118346     ZBoe    G    A        0      0        2 
  16  chr16_6118346     ZGre    G    A        0      0        2 
  16  chr16_6118346     ZHar    G    A        0      0        2 
  16  chr16_6118346   Sample    G    A        0      0        2 
  16  chr16_6119019     AAsi    A    C        0      0        2 
  16  chr16_6119019     AKia    A    C        0      0        2 
  16  chr16_6119019     AOna    A    C        0      0        2 
  16  chr16_6119019     ASom    A    C        0      0        2 
  16  chr16_6119019     HCab    A    C        0      0        2 
  16  chr16_6119019     HPrz    A    C        0      0        2 
  16  chr16_6119019     ZBoe    A    C        1      2        2 
  16  chr16_6119019     ZGre    A    C        0      0        2 
  16  chr16_6119019     ZHar    A    C        0      0        2 
  16  chr16_6119019   Sample    A    C        0      0        2 
  16  chr16_6124378     AAsi    A    G        0      0        2 
  16  chr16_6124378     AKia    A    G        0      0        2 
  16  chr16_6124378     AOna    A    G        0      0        2 
  16  chr16_6124378     ASom    A    G        0      0        2 
  16  chr16_6124378     HCab    A    G        0      0        2 
  16  chr16_6124378     HPrz    A    G        0      0        2 
  16  chr16_6124378     ZBoe    A    G        1      2        2 
  16  chr16_6124378     ZGre    A    G        0      0        2 
  16  chr16_6124378     ZHar    A    G        0      0        2 
  16  chr16_6124378   Sample    A    G        0      0        2 
  16  chr16_6126743     AAsi    A    G        0      0        2 
  16  chr16_6126743     AKia    A    G        0      0        2 
  16  chr16_6126743     AOna    A    G        0      0        2 
  16  chr16_6126743     ASom    A    G        0      0        2 
  16  chr16_6126743     HCab    A    G        0      0        2 
  16  chr16_6126743     HPrz    A    G        0      0        2 
  16  chr16_6126743     ZBoe    A    G        1      2        2 
  16  chr16_6126743     ZGre    A    G        0      0        2 
  16  chr16_6126743     ZHar    A    G        0      0        2 
  16  chr16_6126743   Sample    A    G        0      0        2 
  16  chr16_6127325     AAsi    C    T        0      0        2 
  16  chr16_6127325     AKia    C    T        0      0        2 
  16  chr16_6127325     AOna    C    T        0      0        2 
  16  chr16_6127325     ASom    C    T        0      0        2 
  16  chr16_6127325     HCab    C    T        0      0        2 
  16  chr16_6127325     HPrz    C    T        0      0        2 
  16  chr16_6127325     ZBoe    C    T        0      0        2 
  16  chr16_6127325     ZGre    C    T      0.5      1        2 
  16  chr16_6127325     ZHar    C    T        0      0        2 
  16  chr16_6127325   Sample    C    T        0      0        2 
  16  chr16_6129388     AAsi    T    C        0      0        2 
  16  chr16_6129388     AKia    T    C      0.5      1        2 
  16  chr16_6129388     AOna    T    C        0      0        2 
  16  chr16_6129388     ASom    T    C        0      0        2 
  16  chr16_6129388     HCab    T    C        0      0        2 
  16  chr16_6129388     HPrz    T    C        0      0        2 
  16  chr16_6129388     ZBoe    T    C        0      0        2 
  16  chr16_6129388     ZGre    T    C        0      0        2 
  16  chr16_6129388     ZHar    T    C        0      0        2 
  16  chr16_6129388   Sample    T    C        0      0        2 
  16  chr16_6132072     AAsi    T    G        0      0        2 
  16  chr16_6132072     AKia    T    G        0      0        2 
  16  chr16_6132072     AOna    T    G        0      0        2 
  16  chr16_6132072     ASom    T    G        0      0        2 
  16  chr16_6132072     HCab    T    G        1      2        2 
  16  chr16_6132072     HPrz    T    G        1      2        2 
  16  chr16_6132072     ZBoe    T    G        0      0        2 
  16  chr16_6132072     ZGre    T    G        0      0        2 
  16  chr16_6132072     ZHar    T    G        0      0        2 
  16  chr16_6132072   Sample    T    G        1      2        2 
  16  chr16_6133106     AAsi    C    T        0      0        2 
  16  chr16_6133106     AKia    C    T        0      0        2 
  16  chr16_6133106     AOna    C    T        0      0        2 
  16  chr16_6133106     ASom    C    T        0      0        2 
  16  chr16_6133106     HCab    C    T        1      2        2 
  16  chr16_6133106     HPrz    C    T        1      2        2 
  16  chr16_6133106     ZBoe    C    T        0      0        2 
  16  chr16_6133106     ZGre    C    T        0      0        2 
  16  chr16_6133106     ZHar    C    T        0      0        2 
  16  chr16_6133106   Sample    C    T        1      2        2 
  16  chr16_6134269     AAsi    T    C        0      0        2 
  16  chr16_6134269     AKia    T    C      0.5      1        2 
  16  chr16_6134269     AOna    T    C        0      0        2 
  16  chr16_6134269     ASom    T    C        0      0        2 
  16  chr16_6134269     HCab    T    C        0      0        2 
  16  chr16_6134269     HPrz    T    C        0      0        2 
  16  chr16_6134269     ZBoe    T    C        0      0        2 
  16  chr16_6134269     ZGre    T    C        0      0        2 
  16  chr16_6134269     ZHar    T    C        0      0        2 
  16  chr16_6134269   Sample    T    C        0      0        2 
  16  chr16_6144974     AAsi    G    A        0      0        2 
  16  chr16_6144974     AKia    G    A        0      0        2 
  16  chr16_6144974     AOna    G    A        0      0        2 
  16  chr16_6144974     ASom    G    A        0      0        2 
  16  chr16_6144974     HCab    G    A        1      2        2 
  16  chr16_6144974     HPrz    G    A        1      2        2 
  16  chr16_6144974     ZBoe    G    A        0      0        2 
  16  chr16_6144974     ZGre    G    A        0      0        2 
  16  chr16_6144974     ZHar    G    A        0      0        2 
  16  chr16_6144974   Sample    G    A        1      2        2 
  16  chr16_6150393     AAsi    G    C        0      0        2 
  16  chr16_6150393     AKia    G    C        0      0        2 
  16  chr16_6150393     AOna    G    C        0      0        2 
  16  chr16_6150393     ASom    G    C        0      0        2 
  16  chr16_6150393     HCab    G    C        1      2        2 
  16  chr16_6150393     HPrz    G    C        1      2        2 
  16  chr16_6150393     ZBoe    G    C        0      0        2 
  16  chr16_6150393     ZGre    G    C        0      0        2 
  16  chr16_6150393     ZHar    G    C        0      0        2 
  16  chr16_6150393   Sample    G    C        1      2        2 
  16  chr16_6150651     AAsi    C    T        1      2        2 
  16  chr16_6150651     AKia    C    T        0      0        2 
  16  chr16_6150651     AOna    C    T        0      0        2 
  16  chr16_6150651     ASom    C    T        1      2        2 
  16  chr16_6150651     HCab    C    T        0      0        2 
  16  chr16_6150651     HPrz    C    T        0      0        2 
  16  chr16_6150651     ZBoe    C    T        0      0        2 
  16  chr16_6150651     ZGre    C    T        0      0        2 
  16  chr16_6150651     ZHar    C    T        0      0        2 
  16  chr16_6150651   Sample    C    T        0      0        2 
  16  chr16_6152292     AAsi    T    C        0      0        2 
  16  chr16_6152292     AKia    T    C        0      0        2 
  16  chr16_6152292     AOna    T    C        0      0        2 
  16  chr16_6152292     ASom    T    C        1      2        2 
  16  chr16_6152292     HCab    T    C        0      0        2 
  16  chr16_6152292     HPrz    T    C        0      0        2 
  16  chr16_6152292     ZBoe    T    C        0      0        2 
  16  chr16_6152292     ZGre    T    C        0      0        2 
  16  chr16_6152292     ZHar    T    C        0      0        2 
  16  chr16_6152292   Sample    T    C        0      0        2 
  16  chr16_6153144     AAsi    A    G        0      0        2 
  16  chr16_6153144     AKia    A    G        0      0        2 
  16  chr16_6153144     AOna    A    G        0      0        2 
  16  chr16_6153144     ASom    A    G        0      0        2 
  16  chr16_6153144     HCab    A    G        1      2        2 
  16  chr16_6153144     HPrz    A    G        1      2        2 
  16  chr16_6153144     ZBoe    A    G        0      0        2 
  16  chr16_6153144     ZGre    A    G        0      0        2 
  16  chr16_6153144     ZHar    A    G        0      0        2 
  16  chr16_6153144   Sample    A    G        1      2        2 
  16  chr16_6164499     AAsi    T    C        0      0        2 
  16  chr16_6164499     AKia    T    C        0      0        2 
  16  chr16_6164499     AOna    T    C        0      0        2 
  16  chr16_6164499     ASom    T    C        0      0        2 
  16  chr16_6164499     HCab    T    C        0      0        2 
  16  chr16_6164499     HPrz    T    C        1      2        2 
  16  chr16_6164499     ZBoe    T    C        0      0        2 
  16  chr16_6164499     ZGre    T    C        0      0        2 
  16  chr16_6164499     ZHar    T    C        0      0        2 
  16  chr16_6164499   Sample    T    C        0      0        2 
  16  chr16_6165256     AAsi    A    G        0      0        2 
  16  chr16_6165256     AKia    A    G        1      2        2 
  16  chr16_6165256     AOna    A    G        1      2        2 
  16  chr16_6165256     ASom    A    G        0      0        2 
  16  chr16_6165256     HCab    A    G        0      0        2 
  16  chr16_6165256     HPrz    A    G        0      0        2 
  16  chr16_6165256     ZBoe    A    G        0      0        2 
  16  chr16_6165256     ZGre    A    G        0      0        2 
  16  chr16_6165256     ZHar    A    G        0      0        2 
  16  chr16_6165256   Sample    A    G        0      0        2 
  16  chr16_6168011     AAsi    A    G        1      2        2 
  16  chr16_6168011     AKia    A    G        0      0        2 
  16  chr16_6168011     AOna    A    G        0      0        2 
  16  chr16_6168011     ASom    A    G        1      2        2 
  16  chr16_6168011     HCab    A    G        0      0        2 
  16  chr16_6168011     HPrz    A    G        0      0        2 
  16  chr16_6168011     ZBoe    A    G        0      0        2 
  16  chr16_6168011     ZGre    A    G        0      0        2 
  16  chr16_6168011     ZHar    A    G        0      0        2 
  16  chr16_6168011   Sample    A    G        0      0        2 
  16  chr16_6170869     AAsi    C    T        0      0        2 
  16  chr16_6170869     AKia    C    T        0      0        2 
  16  chr16_6170869     AOna    C    T        0      0        2 
  16  chr16_6170869     ASom    C    T        0      0        2 
  16  chr16_6170869     HCab    C    T        0      0        2 
  16  chr16_6170869     HPrz    C    T        0      0        2 
  16  chr16_6170869     ZBoe    C    T        0      0        2 
  16  chr16_6170869     ZGre    C    T      0.5      1        2 
  16  chr16_6170869     ZHar    C    T        0      0        2 
  16  chr16_6170869   Sample    C    T        0      0        2 
  16  chr16_6171180     AAsi    C    T        0      0        2 
  16  chr16_6171180     AKia    C    T        0      0        2 
  16  chr16_6171180     AOna    C    T        0      0        2 
  16  chr16_6171180     ASom    C    T        0      0        2 
  16  chr16_6171180     HCab    C    T        0      0        2 
  16  chr16_6171180     HPrz    C    T        0      0        2 
  16  chr16_6171180     ZBoe    C    T        0      0        2 
  16  chr16_6171180     ZGre    C    T        0      0        2 
  16  chr16_6171180     ZHar    C    T      0.5      1        2 
  16  chr16_6171180   Sample    C    T        0      0        2 
  16  chr16_6171514     AAsi    T    C        0      0        2 
  16  chr16_6171514     AKia    T    C        0      0        2 
  16  chr16_6171514     AOna    T    C        0      0        2 
  16  chr16_6171514     ASom    T    C        0      0        2 
  16  chr16_6171514     HCab    T    C        0      0        2 
  16  chr16_6171514     HPrz    T    C        0      0        2 
  16  chr16_6171514     ZBoe    T    C      0.5      1        2 
  16  chr16_6171514     ZGre    T    C        0      0        2 
  16  chr16_6171514     ZHar    T    C        0      0        2 
  16  chr16_6171514   Sample    T    C        0      0        2 
  16  chr16_6171975     AAsi    A    T        0      0        2 
  16  chr16_6171975     AKia    A    T        1      2        2 
  16  chr16_6171975     AOna    A    T        1      2        2 
  16  chr16_6171975     ASom    A    T        0      0        2 
  16  chr16_6171975     HCab    A    T        0      0        2 
  16  chr16_6171975     HPrz    A    T        0      0        2 
  16  chr16_6171975     ZBoe    A    T        0      0        2 
  16  chr16_6171975     ZGre    A    T        0      0        2 
  16  chr16_6171975     ZHar    A    T        0      0        2 
  16  chr16_6171975   Sample    A    T        0      0        2 
  16  chr16_6175423     AAsi    A    G      0.5      1        2 
  16  chr16_6175423     AKia    A    G        0      0        2 
  16  chr16_6175423     AOna    A    G        1      2        2 
  16  chr16_6175423     ASom    A    G        0      0        2 
  16  chr16_6175423     HCab    A    G        0      0        2 
  16  chr16_6175423     HPrz    A    G        0      0        2 
  16  chr16_6175423     ZBoe    A    G        0      0        2 
  16  chr16_6175423     ZGre    A    G        0      0        2 
  16  chr16_6175423     ZHar    A    G        0      0        2 
  16  chr16_6175423   Sample    A    G        0      0        2 
  16  chr16_6177891     AAsi    A    G        0      0        2 
  16  chr16_6177891     AKia    A    G        0      0        2 
  16  chr16_6177891     AOna    A    G        0      0        2 
  16  chr16_6177891     ASom    A    G        0      0        2 
  16  chr16_6177891     HCab    A    G        0      0        2 
  16  chr16_6177891     HPrz    A    G        0      0        2 
  16  chr16_6177891     ZBoe    A    G        0      0        2 
  16  chr16_6177891     ZGre    A    G        1      2        2 
  16  chr16_6177891     ZHar    A    G        0      0        2 
  16  chr16_6177891   Sample    A    G        0      0        2 
  16  chr16_6179355     AAsi    G    A        0      0        2 
  16  chr16_6179355     AKia    G    A        0      0        2 
  16  chr16_6179355     AOna    G    A        0      0        2 
  16  chr16_6179355     ASom    G    A        0      0        2 
  16  chr16_6179355     HCab    G    A        1      2        2 
  16  chr16_6179355     HPrz    G    A        1      2        2 
  16  chr16_6179355     ZBoe    G    A        0      0        2 
  16  chr16_6179355     ZGre    G    A        0      0        2 
  16  chr16_6179355     ZHar    G    A        0      0        2 
  16  chr16_6179355   Sample    G    A        1      2        2 
  16  chr16_6182849     AAsi    G    A        0      0        2 
  16  chr16_6182849     AKia    G    A      0.5      1        2 
  16  chr16_6182849     AOna    G    A        0      0        2 
  16  chr16_6182849     ASom    G    A        0      0        2 
  16  chr16_6182849     HCab    G    A        0      0        2 
  16  chr16_6182849     HPrz    G    A        0      0        2 
  16  chr16_6182849     ZBoe    G    A        0      0        2 
  16  chr16_6182849     ZGre    G    A        0      0        2 
  16  chr16_6182849     ZHar    G    A        0      0        2 
  16  chr16_6182849   Sample    G    A        0      0        2 
  16  chr16_6183134     AAsi    A    G        0      0        2 
  16  chr16_6183134     AKia    A    G        0      0        2 
  16  chr16_6183134     AOna    A    G        0      0        2 
  16  chr16_6183134     ASom    A    G        0      0        2 
  16  chr16_6183134     HCab    A    G        1      2        2 
  16  chr16_6183134     HPrz    A    G        1      2        2 
  16  chr16_6183134     ZBoe    A    G        0      0        2 
  16  chr16_6183134     ZGre    A    G        0      0        2 
  16  chr16_6183134     ZHar    A    G        0      0        2 
  16  chr16_6183134   Sample    A    G        1      2        2 
  16  chr16_6183565     AAsi    C    T        0      0        2 
  16  chr16_6183565     AKia    C    T        0      0        2 
  16  chr16_6183565     AOna    C    T        0      0        2 
  16  chr16_6183565     ASom    C    T        0      0        2 
  16  chr16_6183565     HCab    C    T        1      2        2 
  16  chr16_6183565     HPrz    C    T        1      2        2 
  16  chr16_6183565     ZBoe    C    T        0      0        2 
  16  chr16_6183565     ZGre    C    T        0      0        2 
  16  chr16_6183565     ZHar    C    T        0      0        2 
  16  chr16_6183565   Sample    C    T        1      2        2 
  16  chr16_6187669     AAsi    C    T        0      0        2 
  16  chr16_6187669     AKia    C    T        1      2        2 
  16  chr16_6187669     AOna    C    T        1      2        2 
  16  chr16_6187669     ASom    C    T        0      0        2 
  16  chr16_6187669     HCab    C    T        0      0        2 
  16  chr16_6187669     HPrz    C    T        0      0        2 
  16  chr16_6187669     ZBoe    C    T        0      0        2 
  16  chr16_6187669     ZGre    C    T        0      0        2 
  16  chr16_6187669     ZHar    C    T        0      0        2 
  16  chr16_6187669   Sample    C    T        0      0        2 
  16  chr16_6187853     AAsi    A    G        0      0        2 
  16  chr16_6187853     AKia    A    G        0      0        2 
  16  chr16_6187853     AOna    A    G        0      0        2 
  16  chr16_6187853     ASom    A    G      0.5      1        2 
  16  chr16_6187853     HCab    A    G        0      0        2 
  16  chr16_6187853     HPrz    A    G        0      0        2 
  16  chr16_6187853     ZBoe    A    G        0      0        2 
  16  chr16_6187853     ZGre    A    G        0      0        2 
  16  chr16_6187853     ZHar    A    G        0      0        2 
  16  chr16_6187853   Sample    A    G        0      0        2 
  16  chr16_6188217     AAsi    T    A        0      0        2 
  16  chr16_6188217     AKia    T    A        0      0        2 
  16  chr16_6188217     AOna    T    A        0      0        2 
  16  chr16_6188217     ASom    T    A        0      0        2 
  16  chr16_6188217     HCab    T    A        0      0        2 
  16  chr16_6188217     HPrz    T    A        0      0        2 
  16  chr16_6188217     ZBoe    T    A      0.5      1        2 
  16  chr16_6188217     ZGre    T    A        0      0        2 
  16  chr16_6188217     ZHar    T    A        0      0        2 
  16  chr16_6188217   Sample    T    A        0      0        2 
  16  chr16_6189592     AAsi    A    G        1      2        2 
  16  chr16_6189592     AKia    A    G        0      0        2 
  16  chr16_6189592     AOna    A    G        0      0        2 
  16  chr16_6189592     ASom    A    G        0      0        2 
  16  chr16_6189592     HCab    A    G        0      0        2 
  16  chr16_6189592     HPrz    A    G        0      0        2 
  16  chr16_6189592     ZBoe    A    G        0      0        2 
  16  chr16_6189592     ZGre    A    G        0      0        2 
  16  chr16_6189592     ZHar    A    G        0      0        2 
  16  chr16_6189592   Sample    A    G        0      0        2 
  16  chr16_6195362     AAsi    T    C        0      0        2 
  16  chr16_6195362     AKia    T    C      0.5      1        2 
  16  chr16_6195362     AOna    T    C        0      0        2 
  16  chr16_6195362     ASom    T    C        0      0        2 
  16  chr16_6195362     HCab    T    C        0      0        2 
  16  chr16_6195362     HPrz    T    C        0      0        2 
  16  chr16_6195362     ZBoe    T    C        0      0        2 
  16  chr16_6195362     ZGre    T    C        0      0        2 
  16  chr16_6195362     ZHar    T    C        0      0        2 
  16  chr16_6195362   Sample    T    C        0      0        2 
  16  chr16_6196127     AAsi    T    C        1      2        2 
  16  chr16_6196127     AKia    T    C        0      0        2 
  16  chr16_6196127     AOna    T    C        0      0        2 
  16  chr16_6196127     ASom    T    C        1      2        2 
  16  chr16_6196127     HCab    T    C        0      0        2 
  16  chr16_6196127     HPrz    T    C        0      0        2 
  16  chr16_6196127     ZBoe    T    C        0      0        2 
  16  chr16_6196127     ZGre    T    C        0      0        2 
  16  chr16_6196127     ZHar    T    C        0      0        2 
  16  chr16_6196127   Sample    T    C        0      0        2 
  16  chr16_6200955     AAsi    A    G        0      0        2 
  16  chr16_6200955     AKia    A    G        0      0        2 
  16  chr16_6200955     AOna    A    G        0      0        2 
  16  chr16_6200955     ASom    A    G        0      0        2 
  16  chr16_6200955     HCab    A    G        0      0        2 
  16  chr16_6200955     HPrz    A    G        0      0        2 
  16  chr16_6200955     ZBoe    A    G        0      0        2 
  16  chr16_6200955     ZGre    A    G        0      0        2 
  16  chr16_6200955     ZHar    A    G        1      2        2 
  16  chr16_6200955   Sample    A    G        0      0        2 
  16  chr16_6200998     AAsi    T    G        0      0        2 
  16  chr16_6200998     AKia    T    G        0      0        2 
  16  chr16_6200998     AOna    T    G        0      0        2 
  16  chr16_6200998     ASom    T    G        0      0        2 
  16  chr16_6200998     HCab    T    G        1      2        2 
  16  chr16_6200998     HPrz    T    G        1      2        2 
  16  chr16_6200998     ZBoe    T    G        0      0        2 
  16  chr16_6200998     ZGre    T    G        0      0        2 
  16  chr16_6200998     ZHar    T    G        0      0        2 
  16  chr16_6200998   Sample    T    G        1      2        2 
  16  chr16_6212650     AAsi    T    C        0      0        2 
  16  chr16_6212650     AKia    T    C        0      0        2 
  16  chr16_6212650     AOna    T    C        0      0        2 
  16  chr16_6212650     ASom    T    C        0      0        2 
  16  chr16_6212650     HCab    T    C        0      0        2 
  16  chr16_6212650     HPrz    T    C        0      0        2 
  16  chr16_6212650     ZBoe    T    C        1      2        2 
  16  chr16_6212650     ZGre    T    C        0      0        2 
  16  chr16_6212650     ZHar    T    C        0      0        2 
  16  chr16_6212650   Sample    T    C        0      0        2 
  16  chr16_6214947     AAsi    A    G        0      0        2 
  16  chr16_6214947     AKia    A    G        0      0        2 
  16  chr16_6214947     AOna    A    G        0      0        2 
  16  chr16_6214947     ASom    A    G        1      2        2 
  16  chr16_6214947     HCab    A    G        0      0        2 
  16  chr16_6214947     HPrz    A    G        0      0        2 
  16  chr16_6214947     ZBoe    A    G        0      0        2 
  16  chr16_6214947     ZGre    A    G        0      0        2 
  16  chr16_6214947     ZHar    A    G        0      0        2 
  16  chr16_6214947   Sample    A    G        0      0        2 
  16  chr16_6223627     AAsi    T    A        0      0        2 
  16  chr16_6223627     AKia    T    A        0      0        2 
  16  chr16_6223627     AOna    T    A        0      0        2 
  16  chr16_6223627     ASom    T    A        0      0        2 
  16  chr16_6223627     HCab    T    A        0      0        2 
  16  chr16_6223627     HPrz    T    A        1      2        2 
  16  chr16_6223627     ZBoe    T    A        0      0        2 
  16  chr16_6223627     ZGre    T    A        0      0        2 
  16  chr16_6223627     ZHar    T    A        0      0        2 
  16  chr16_6223627   Sample    T    A        0      0        2 
  16  chr16_6224964     AAsi    A    G      0.5      1        2 
  16  chr16_6224964     AKia    A    G        0      0        2 
  16  chr16_6224964     AOna    A    G        0      0        2 
  16  chr16_6224964     ASom    A    G        0      0        2 
  16  chr16_6224964     HCab    A    G        0      0        2 
  16  chr16_6224964     HPrz    A    G        0      0        2 
  16  chr16_6224964     ZBoe    A    G        0      0        2 
  16  chr16_6224964     ZGre    A    G        0      0        2 
  16  chr16_6224964     ZHar    A    G        0      0        2 
  16  chr16_6224964   Sample    A    G        0      0        2 
  16  chr16_6226286     AAsi    T    C        0      0        2 
  16  chr16_6226286     AKia    T    C        0      0        2 
  16  chr16_6226286     AOna    T    C        0      0        2 
  16  chr16_6226286     ASom    T    C        0      0        2 
  16  chr16_6226286     HCab    T    C        0      0        2 
  16  chr16_6226286     HPrz    T    C        0      0        2 
  16  chr16_6226286     ZBoe    T    C        0      0        2 
  16  chr16_6226286     ZGre    T    C        1      2        2 
  16  chr16_6226286     ZHar    T    C        0      0        2 
  16  chr16_6226286   Sample    T    C        0      0        2 
  16  chr16_6226876     AAsi    T    A        0      0        2 
  16  chr16_6226876     AKia    T    A        0      0        2 
  16  chr16_6226876     AOna    T    A        0      0        2 
  16  chr16_6226876     ASom    T    A        0      0        2 
  16  chr16_6226876     HCab    T    A        1      2        2 
  16  chr16_6226876     HPrz    T    A        1      2        2 
  16  chr16_6226876     ZBoe    T    A        0      0        2 
  16  chr16_6226876     ZGre    T    A        0      0        2 
  16  chr16_6226876     ZHar    T    A        0      0        2 
  16  chr16_6226876   Sample    T    A        1      2        2 
  16  chr16_6230001     AAsi    G    A        0      0        2 
  16  chr16_6230001     AKia    G    A        0      0        2 
  16  chr16_6230001     AOna    G    A        0      0        2 
  16  chr16_6230001     ASom    G    A        0      0        2 
  16  chr16_6230001     HCab    G    A        1      2        2 
  16  chr16_6230001     HPrz    G    A        1      2        2 
  16  chr16_6230001     ZBoe    G    A        0      0        2 
  16  chr16_6230001     ZGre    G    A        0      0        2 
  16  chr16_6230001     ZHar    G    A        0      0        2 
  16  chr16_6230001   Sample    G    A        1      2        2 
  16  chr16_6230978     AAsi    G    T        0      0        2 
  16  chr16_6230978     AKia    G    T        0      0        2 
  16  chr16_6230978     AOna    G    T        0      0        2 
  16  chr16_6230978     ASom    G    T        0      0        2 
  16  chr16_6230978     HCab    G    T        1      2        2 
  16  chr16_6230978     HPrz    G    T        1      2        2 
  16  chr16_6230978     ZBoe    G    T        0      0        2 
  16  chr16_6230978     ZGre    G    T        0      0        2 
  16  chr16_6230978     ZHar    G    T        0      0        2 
  16  chr16_6230978   Sample    G    T        1      2        2 
  16  chr16_6235462     AAsi    T    C        0      0        2 
  16  chr16_6235462     AKia    T    C        0      0        2 
  16  chr16_6235462     AOna    T    C        0      0        2 
  16  chr16_6235462     ASom    T    C        0      0        2 
  16  chr16_6235462     HCab    T    C        1      2        2 
  16  chr16_6235462     HPrz    T    C        1      2        2 
  16  chr16_6235462     ZBoe    T    C        0      0        2 
  16  chr16_6235462     ZGre    T    C        0      0        2 
  16  chr16_6235462     ZHar    T    C        0      0        2 
  16  chr16_6235462   Sample    T    C        1      2        2 
  16  chr16_6240081     AAsi    G    T      0.5      1        2 
  16  chr16_6240081     AKia    G    T        0      0        2 
  16  chr16_6240081     AOna    G    T        0      0        2 
  16  chr16_6240081     ASom    G    T        0      0        2 
  16  chr16_6240081     HCab    G    T        0      0        2 
  16  chr16_6240081     HPrz    G    T        0      0        2 
  16  chr16_6240081     ZBoe    G    T        0      0        2 
  16  chr16_6240081     ZGre    G    T        0      0        2 
  16  chr16_6240081     ZHar    G    T        0      0        2 
  16  chr16_6240081   Sample    G    T        0      0        2 
  16  chr16_6243010     AAsi    T    G        0      0        2 
  16  chr16_6243010     AKia    T    G        0      0        2 
  16  chr16_6243010     AOna    T    G        0      0        2 
  16  chr16_6243010     ASom    T    G        0      0        2 
  16  chr16_6243010     HCab    T    G        1      2        2 
  16  chr16_6243010     HPrz    T    G        1      2        2 
  16  chr16_6243010     ZBoe    T    G        0      0        2 
  16  chr16_6243010     ZGre    T    G        0      0        2 
  16  chr16_6243010     ZHar    T    G        0      0        2 
  16  chr16_6243010   Sample    T    G        1      2        2 
  16  chr16_6245762     AAsi    C    A        0      0        2 
  16  chr16_6245762     AKia    C    A        0      0        2 
  16  chr16_6245762     AOna    C    A        0      0        2 
  16  chr16_6245762     ASom    C    A        0      0        2 
  16  chr16_6245762     HCab    C    A        0      0        2 
  16  chr16_6245762     HPrz    C    A        0      0        2 
  16  chr16_6245762     ZBoe    C    A        1      2        2 
  16  chr16_6245762     ZGre    C    A        0      0        2 
  16  chr16_6245762     ZHar    C    A        0      0        2 
  16  chr16_6245762   Sample    C    A        0      0        2 
  16  chr16_6245793     AAsi    G    C        0      0        2 
  16  chr16_6245793     AKia    G    C        0      0        2 
  16  chr16_6245793     AOna    G    C        0      0        2 
  16  chr16_6245793     ASom    G    C        0      0        2 
  16  chr16_6245793     HCab    G    C        1      2        2 
  16  chr16_6245793     HPrz    G    C        1      2        2 
  16  chr16_6245793     ZBoe    G    C        0      0        2 
  16  chr16_6245793     ZGre    G    C        0      0        2 
  16  chr16_6245793     ZHar    G    C        0      0        2 
  16  chr16_6245793   Sample    G    C        1      2        2 
  16  chr16_6246688     AAsi    C    A        1      2        2 
  16  chr16_6246688     AKia    C    A        0      0        2 
  16  chr16_6246688     AOna    C    A        0      0        2 
  16  chr16_6246688     ASom    C    A        1      2        2 
  16  chr16_6246688     HCab    C    A        0      0        2 
  16  chr16_6246688     HPrz    C    A        0      0        2 
  16  chr16_6246688     ZBoe    C    A        0      0        2 
  16  chr16_6246688     ZGre    C    A        0      0        2 
  16  chr16_6246688     ZHar    C    A        0      0        2 
  16  chr16_6246688   Sample    C    A        0      0        2 
  16  chr16_6249953     AAsi    A    G        0      0        2 
  16  chr16_6249953     AKia    A    G        0      0        2 
  16  chr16_6249953     AOna    A    G        0      0        2 
  16  chr16_6249953     ASom    A    G        0      0        2 
  16  chr16_6249953     HCab    A    G        1      2        2 
  16  chr16_6249953     HPrz    A    G        1      2        2 
  16  chr16_6249953     ZBoe    A    G        0      0        2 
  16  chr16_6249953     ZGre    A    G        0      0        2 
  16  chr16_6249953     ZHar    A    G        0      0        2 
  16  chr16_6249953   Sample    A    G        1      2        2 
  16  chr16_6252115     AAsi    G    T        0      0        2 
  16  chr16_6252115     AKia    G    T        0      0        2 
  16  chr16_6252115     AOna    G    T        0      0        2 
  16  chr16_6252115     ASom    G    T        0      0        2 
  16  chr16_6252115     HCab    G    T        0      0        2 
  16  chr16_6252115     HPrz    G    T        0      0        2 
  16  chr16_6252115     ZBoe    G    T      0.5      1        2 
  16  chr16_6252115     ZGre    G    T        0      0        2 
  16  chr16_6252115     ZHar    G    T        0      0        2 
  16  chr16_6252115   Sample    G    T        0      0        2 
  16  chr16_6253225     AAsi    T    C        0      0        2 
  16  chr16_6253225     AKia    T    C        0      0        2 
  16  chr16_6253225     AOna    T    C        1      2        2 
  16  chr16_6253225     ASom    T    C        0      0        2 
  16  chr16_6253225     HCab    T    C        0      0        2 
  16  chr16_6253225     HPrz    T    C        0      0        2 
  16  chr16_6253225     ZBoe    T    C        0      0        2 
  16  chr16_6253225     ZGre    T    C        0      0        2 
  16  chr16_6253225     ZHar    T    C        0      0        2 
  16  chr16_6253225   Sample    T    C        0      0        2 
  16  chr16_6254238     AAsi    A    G        1      2        2 
  16  chr16_6254238     AKia    A    G        0      0        2 
  16  chr16_6254238     AOna    A    G        0      0        2 
  16  chr16_6254238     ASom    A    G        1      2        2 
  16  chr16_6254238     HCab    A    G        0      0        2 
  16  chr16_6254238     HPrz    A    G        0      0        2 
  16  chr16_6254238     ZBoe    A    G        0      0        2 
  16  chr16_6254238     ZGre    A    G        0      0        2 
  16  chr16_6254238     ZHar    A    G        0      0        2 
  16  chr16_6254238   Sample    A    G        0      0        2 
  16  chr16_6255212     AAsi    T    C        0      0        2 
  16  chr16_6255212     AKia    T    C        0      0        2 
  16  chr16_6255212     AOna    T    C        0      0        2 
  16  chr16_6255212     ASom    T    C        0      0        2 
  16  chr16_6255212     HCab    T    C        1      2        2 
  16  chr16_6255212     HPrz    T    C        1      2        2 
  16  chr16_6255212     ZBoe    T    C        0      0        2 
  16  chr16_6255212     ZGre    T    C        0      0        2 
  16  chr16_6255212     ZHar    T    C        0      0        2 
  16  chr16_6255212   Sample    T    C        1      2        2 
  16  chr16_6261115     AAsi    G    A        0      0        2 
  16  chr16_6261115     AKia    G    A        0      0        2 
  16  chr16_6261115     AOna    G    A        0      0        2 
  16  chr16_6261115     ASom    G    A        0      0        2 
  16  chr16_6261115     HCab    G    A        1      2        2 
  16  chr16_6261115     HPrz    G    A        1      2        2 
  16  chr16_6261115     ZBoe    G    A        0      0        2 
  16  chr16_6261115     ZGre    G    A        0      0        2 
  16  chr16_6261115     ZHar    G    A        0      0        2 
  16  chr16_6261115   Sample    G    A        1      2        2 
  16  chr16_6264454     AAsi    G    A        0      0        2 
  16  chr16_6264454     AKia    G    A        0      0        2 
  16  chr16_6264454     AOna    G    A        0      0        2 
  16  chr16_6264454     ASom    G    A        0      0        2 
  16  chr16_6264454     HCab    G    A        0      0        2 
  16  chr16_6264454     HPrz    G    A        0      0        2 
  16  chr16_6264454     ZBoe    G    A        0      0        2 
  16  chr16_6264454     ZGre    G    A        0      0        2 
  16  chr16_6264454     ZHar    G    A      0.5      1        2 
  16  chr16_6264454   Sample    G    A        0      0        2 
  16  chr16_6265186     AAsi    C    T        0      0        2 
  16  chr16_6265186     AKia    C    T        0      0        2 
  16  chr16_6265186     AOna    C    T        0      0        2 
  16  chr16_6265186     ASom    C    T        0      0        2 
  16  chr16_6265186     HCab    C    T        0      0        2 
  16  chr16_6265186     HPrz    C    T        0      0        2 
  16  chr16_6265186     ZBoe    C    T      0.5      1        2 
  16  chr16_6265186     ZGre    C    T        0      0        2 
  16  chr16_6265186     ZHar    C    T        0      0        2 
  16  chr16_6265186   Sample    C    T        0      0        2 
  16  chr16_6274584     AAsi    T    C        0      0        2 
  16  chr16_6274584     AKia    T    C        0      0        2 
  16  chr16_6274584     AOna    T    C        0      0        2 
  16  chr16_6274584     ASom    T    C        0      0        2 
  16  chr16_6274584     HCab    T    C        0      0        2 
  16  chr16_6274584     HPrz    T    C        0      0        2 
  16  chr16_6274584     ZBoe    T    C      0.5      1        2 
  16  chr16_6274584     ZGre    T    C        0      0        2 
  16  chr16_6274584     ZHar    T    C        0      0        2 
  16  chr16_6274584   Sample    T    C        0      0        2 
  16  chr16_6275628     AAsi    T    C        0      0        2 
  16  chr16_6275628     AKia    T    C      0.5      1        2 
  16  chr16_6275628     AOna    T    C        0      0        2 
  16  chr16_6275628     ASom    T    C        0      0        2 
  16  chr16_6275628     HCab    T    C        0      0        2 
  16  chr16_6275628     HPrz    T    C        0      0        2 
  16  chr16_6275628     ZBoe    T    C        0      0        2 
  16  chr16_6275628     ZGre    T    C        0      0        2 
  16  chr16_6275628     ZHar    T    C        0      0        2 
  16  chr16_6275628   Sample    T    C        0      0        2 
  16  chr16_6276761     AAsi    G    C        0      0        2 
  16  chr16_6276761     AKia    G    C        0      0        2 
  16  chr16_6276761     AOna    G    C        0      0        2 
  16  chr16_6276761     ASom    G    C        0      0        2 
  16  chr16_6276761     HCab    G    C        0      0        2 
  16  chr16_6276761     HPrz    G    C        1      2        2 
  16  chr16_6276761     ZBoe    G    C        0      0        2 
  16  chr16_6276761     ZGre    G    C        0      0        2 
  16  chr16_6276761     ZHar    G    C        0      0        2 
  16  chr16_6276761   Sample    G    C        0      0        2 
  16  chr16_6276935     AAsi    A    G        0      0        2 
  16  chr16_6276935     AKia    A    G        0      0        2 
  16  chr16_6276935     AOna    A    G        0      0        2 
  16  chr16_6276935     ASom    A    G        0      0        2 
  16  chr16_6276935     HCab    A    G        1      2        2 
  16  chr16_6276935     HPrz    A    G        1      2        2 
  16  chr16_6276935     ZBoe    A    G        0      0        2 
  16  chr16_6276935     ZGre    A    G        0      0        2 
  16  chr16_6276935     ZHar    A    G        0      0        2 
  16  chr16_6276935   Sample    A    G        1      2        2 
  16  chr16_6277360     AAsi    C    G        1      2        2 
  16  chr16_6277360     AKia    C    G        0      0        2 
  16  chr16_6277360     AOna    C    G        0      0        2 
  16  chr16_6277360     ASom    C    G        1      2        2 
  16  chr16_6277360     HCab    C    G        0      0        2 
  16  chr16_6277360     HPrz    C    G        0      0        2 
  16  chr16_6277360     ZBoe    C    G        0      0        2 
  16  chr16_6277360     ZGre    C    G        0      0        2 
  16  chr16_6277360     ZHar    C    G        0      0        2 
  16  chr16_6277360   Sample    C    G        0      0        2 
  16  chr16_6278490     AAsi    T    C        0      0        2 
  16  chr16_6278490     AKia    T    C      0.5      1        2 
  16  chr16_6278490     AOna    T    C        1      2        2 
  16  chr16_6278490     ASom    T    C        0      0        2 
  16  chr16_6278490     HCab    T    C        0      0        2 
  16  chr16_6278490     HPrz    T    C        0      0        2 
  16  chr16_6278490     ZBoe    T    C        0      0        2 
  16  chr16_6278490     ZGre    T    C        0      0        2 
  16  chr16_6278490     ZHar    T    C        0      0        2 
  16  chr16_6278490   Sample    T    C        0      0        2 
  16  chr16_6281441     AAsi    A    G        0      0        2 
  16  chr16_6281441     AKia    A    G      0.5      1        2 
  16  chr16_6281441     AOna    A    G        0      0        2 
  16  chr16_6281441     ASom    A    G        0      0        2 
  16  chr16_6281441     HCab    A    G        0      0        2 
  16  chr16_6281441     HPrz    A    G        0      0        2 
  16  chr16_6281441     ZBoe    A    G        0      0        2 
  16  chr16_6281441     ZGre    A    G        0      0        2 
  16  chr16_6281441     ZHar    A    G        0      0        2 
  16  chr16_6281441   Sample    A    G        0      0        2 
  16  chr16_6281760     AAsi    A    T        0      0        2 
  16  chr16_6281760     AKia    A    T        0      0        2 
  16  chr16_6281760     AOna    A    T        1      2        2 
  16  chr16_6281760     ASom    A    T        0      0        2 
  16  chr16_6281760     HCab    A    T        0      0        2 
  16  chr16_6281760     HPrz    A    T        0      0        2 
  16  chr16_6281760     ZBoe    A    T        0      0        2 
  16  chr16_6281760     ZGre    A    T        0      0        2 
  16  chr16_6281760     ZHar    A    T        0      0        2 
  16  chr16_6281760   Sample    A    T        0      0        2 
  16  chr16_6283710     AAsi    T    C        0      0        2 
  16  chr16_6283710     AKia    T    C        0      0        2 
  16  chr16_6283710     AOna    T    C        0      0        2 
  16  chr16_6283710     ASom    T    C        0      0        2 
  16  chr16_6283710     HCab    T    C        1      2        2 
  16  chr16_6283710     HPrz    T    C        1      2        2 
  16  chr16_6283710     ZBoe    T    C        0      0        2 
  16  chr16_6283710     ZGre    T    C        0      0        2 
  16  chr16_6283710     ZHar    T    C        0      0        2 
  16  chr16_6283710   Sample    T    C        1      2        2 
  16  chr16_6288213     AAsi    T    G      0.5      1        2 
  16  chr16_6288213     AKia    T    G        0      0        2 
  16  chr16_6288213     AOna    T    G        0      0        2 
  16  chr16_6288213     ASom    T    G        0      0        2 
  16  chr16_6288213     HCab    T    G        0      0        2 
  16  chr16_6288213     HPrz    T    G        0      0        2 
  16  chr16_6288213     ZBoe    T    G        0      0        2 
  16  chr16_6288213     ZGre    T    G        1      2        2 
  16  chr16_6288213     ZHar    T    G        0      0        2 
  16  chr16_6288213   Sample    T    G        0      0        2 
  16  chr16_6289777     AAsi    T    C        0      0        2 
  16  chr16_6289777     AKia    T    C        0      0        2 
  16  chr16_6289777     AOna    T    C        0      0        2 
  16  chr16_6289777     ASom    T    C        0      0        2 
  16  chr16_6289777     HCab    T    C      0.5      1        2 
  16  chr16_6289777     HPrz    T    C        1      2        2 
  16  chr16_6289777     ZBoe    T    C        0      0        2 
  16  chr16_6289777     ZGre    T    C        0      0        2 
  16  chr16_6289777     ZHar    T    C        0      0        2 
  16  chr16_6289777   Sample    T    C        1      2        2 
  16  chr16_6289937     AAsi    C    T        0      0        2 
  16  chr16_6289937     AKia    C    T        0      0        2 
  16  chr16_6289937     AOna    C    T        0      0        2 
  16  chr16_6289937     ASom    C    T        0      0        2 
  16  chr16_6289937     HCab    C    T        1      2        2 
  16  chr16_6289937     HPrz    C    T        1      2        2 
  16  chr16_6289937     ZBoe    C    T        0      0        2 
  16  chr16_6289937     ZGre    C    T        0      0        2 
  16  chr16_6289937     ZHar    C    T        0      0        2 
  16  chr16_6289937   Sample    C    T        1      2        2 
  16  chr16_6292935     AAsi    T    C        0      0        2 
  16  chr16_6292935     AKia    T    C        0      0        2 
  16  chr16_6292935     AOna    T    C        0      0        2 
  16  chr16_6292935     ASom    T    C        0      0        2 
  16  chr16_6292935     HCab    T    C        0      0        2 
  16  chr16_6292935     HPrz    T    C        0      0        2 
  16  chr16_6292935     ZBoe    T    C        1      2        2 
  16  chr16_6292935     ZGre    T    C        0      0        2 
  16  chr16_6292935     ZHar    T    C        0      0        2 
  16  chr16_6292935   Sample    T    C        0      0        2 
  16  chr16_6295353     AAsi    T    C      0.5      1        2 
  16  chr16_6295353     AKia    T    C        0      0        2 
  16  chr16_6295353     AOna    T    C        0      0        2 
  16  chr16_6295353     ASom    T    C        0      0        2 
  16  chr16_6295353     HCab    T    C        0      0        2 
  16  chr16_6295353     HPrz    T    C        0      0        2 
  16  chr16_6295353     ZBoe    T    C        0      0        2 
  16  chr16_6295353     ZGre    T    C        0      0        2 
  16  chr16_6295353     ZHar    T    C        0      0        2 
  16  chr16_6295353   Sample    T    C        0      0        2 
  16  chr16_6295587     AAsi    A    G        1      2        2 
  16  chr16_6295587     AKia    A    G        0      0        2 
  16  chr16_6295587     AOna    A    G        0      0        2 
  16  chr16_6295587     ASom    A    G        1      2        2 
  16  chr16_6295587     HCab    A    G        1      2        2 
  16  chr16_6295587     HPrz    A    G        1      2        2 
  16  chr16_6295587     ZBoe    A    G        0      0        2 
  16  chr16_6295587     ZGre    A    G        0      0        2 
  16  chr16_6295587     ZHar    A    G        0      0        2 
  16  chr16_6295587   Sample    A    G        1      2        2 
  16  chr16_6296026     AAsi    A    G        0      0        2 
  16  chr16_6296026     AKia    A    G        0      0        2 
  16  chr16_6296026     AOna    A    G        0      0        2 
  16  chr16_6296026     ASom    A    G        0      0        2 
  16  chr16_6296026     HCab    A    G        0      0        2 
  16  chr16_6296026     HPrz    A    G        0      0        2 
  16  chr16_6296026     ZBoe    A    G        1      2        2 
  16  chr16_6296026     ZGre    A    G        1      2        2 
  16  chr16_6296026     ZHar    A    G        1      2        2 
  16  chr16_6296026   Sample    A    G        0      0        2 
  16  chr16_6298119     AAsi    A    G      0.5      1        2 
  16  chr16_6298119     AKia    A    G        0      0        2 
  16  chr16_6298119     AOna    A    G        0      0        2 
  16  chr16_6298119     ASom    A    G        0      0        2 
  16  chr16_6298119     HCab    A    G        0      0        2 
  16  chr16_6298119     HPrz    A    G        0      0        2 
  16  chr16_6298119     ZBoe    A    G        0      0        2 
  16  chr16_6298119     ZGre    A    G        0      0        2 
  16  chr16_6298119     ZHar    A    G        0      0        2 
  16  chr16_6298119   Sample    A    G        0      0        2 
  16  chr16_6300092     AAsi    A    G        0      0        2 
  16  chr16_6300092     AKia    A    G        1      2        2 
  16  chr16_6300092     AOna    A    G        0      0        2 
  16  chr16_6300092     ASom    A    G        0      0        2 
  16  chr16_6300092     HCab    A    G        0      0        2 
  16  chr16_6300092     HPrz    A    G        0      0        2 
  16  chr16_6300092     ZBoe    A    G        0      0        2 
  16  chr16_6300092     ZGre    A    G        0      0        2 
  16  chr16_6300092     ZHar    A    G        0      0        2 
  16  chr16_6300092   Sample    A    G        0      0        2 
  16  chr16_6302036     AAsi    T    C        0      0        2 
  16  chr16_6302036     AKia    T    C        0      0        2 
  16  chr16_6302036     AOna    T    C        0      0        2 
  16  chr16_6302036     ASom    T    C      0.5      1        2 
  16  chr16_6302036     HCab    T    C        0      0        2 
  16  chr16_6302036     HPrz    T    C        0      0        2 
  16  chr16_6302036     ZBoe    T    C        0      0        2 
  16  chr16_6302036     ZGre    T    C        0      0        2 
  16  chr16_6302036     ZHar    T    C        0      0        2 
  16  chr16_6302036   Sample    T    C        0      0        2 
  16  chr16_6302412     AAsi    A    C        0      0        2 
  16  chr16_6302412     AKia    A    C        0      0        2 
  16  chr16_6302412     AOna    A    C        0      0        2 
  16  chr16_6302412     ASom    A    C      0.5      1        2 
  16  chr16_6302412     HCab    A    C        0      0        2 
  16  chr16_6302412     HPrz    A    C        0      0        2 
  16  chr16_6302412     ZBoe    A    C        0      0        2 
  16  chr16_6302412     ZGre    A    C        0      0        2 
  16  chr16_6302412     ZHar    A    C        0      0        2 
  16  chr16_6302412   Sample    A    C        0      0        2 
  16  chr16_6302645     AAsi    A    G      0.5      1        2 
  16  chr16_6302645     AKia    A    G        0      0        2 
  16  chr16_6302645     AOna    A    G        0      0        2 
  16  chr16_6302645     ASom    A    G        0      0        2 
  16  chr16_6302645     HCab    A    G        0      0        2 
  16  chr16_6302645     HPrz    A    G        0      0        2 
  16  chr16_6302645     ZBoe    A    G        0      0        2 
  16  chr16_6302645     ZGre    A    G        0      0        2 
  16  chr16_6302645     ZHar    A    G        0      0        2 
  16  chr16_6302645   Sample    A    G        0      0        2 
  16  chr16_6303308     AAsi    T    C        0      0        2 
  16  chr16_6303308     AKia    T    C        0      0        2 
  16  chr16_6303308     AOna    T    C        0      0        2 
  16  chr16_6303308     ASom    T    C        0      0        2 
  16  chr16_6303308     HCab    T    C        1      2        2 
  16  chr16_6303308     HPrz    T    C        1      2        2 
  16  chr16_6303308     ZBoe    T    C        0      0        2 
  16  chr16_6303308     ZGre    T    C        0      0        2 
  16  chr16_6303308     ZHar    T    C        0      0        2 
  16  chr16_6303308   Sample    T    C        1      2        2 
  16  chr16_6304235     AAsi    A    G        0      0        2 
  16  chr16_6304235     AKia    A    G        0      0        2 
  16  chr16_6304235     AOna    A    G        0      0        2 
  16  chr16_6304235     ASom    A    G        0      0        2 
  16  chr16_6304235     HCab    A    G      0.5      1        2 
  16  chr16_6304235     HPrz    A    G        0      0        2 
  16  chr16_6304235     ZBoe    A    G        0      0        2 
  16  chr16_6304235     ZGre    A    G        0      0        2 
  16  chr16_6304235     ZHar    A    G        0      0        2 
  16  chr16_6304235   Sample    A    G        0      0        2 
  16  chr16_6304253     AAsi    T    C        0      0        2 
  16  chr16_6304253     AKia    T    C        0      0        2 
  16  chr16_6304253     AOna    T    C        0      0        2 
  16  chr16_6304253     ASom    T    C        0      0        2 
  16  chr16_6304253     HCab    T    C        1      2        2 
  16  chr16_6304253     HPrz    T    C        1      2        2 
  16  chr16_6304253     ZBoe    T    C        0      0        2 
  16  chr16_6304253     ZGre    T    C        0      0        2 
  16  chr16_6304253     ZHar    T    C        0      0        2 
  16  chr16_6304253   Sample    T    C        1      2        2 
  16  chr16_6306163     AAsi    T    C        0      0        2 
  16  chr16_6306163     AKia    T    C        0      0        2 
  16  chr16_6306163     AOna    T    C        0      0        2 
  16  chr16_6306163     ASom    T    C        0      0        2 
  16  chr16_6306163     HCab    T    C        0      0        2 
  16  chr16_6306163     HPrz    T    C      0.5      1        2 
  16  chr16_6306163     ZBoe    T    C        0      0        2 
  16  chr16_6306163     ZGre    T    C        0      0        2 
  16  chr16_6306163     ZHar    T    C        0      0        2 
  16  chr16_6306163   Sample    T    C        0      0        2 
  16  chr16_6306501     AAsi    A    G        0      0        2 
  16  chr16_6306501     AKia    A    G        0      0        2 
  16  chr16_6306501     AOna    A    G        0      0        2 
  16  chr16_6306501     ASom    A    G        0      0        2 
  16  chr16_6306501     HCab    A    G        0      0        2 
  16  chr16_6306501     HPrz    A    G        0      0        2 
  16  chr16_6306501     ZBoe    A    G        0      0        2 
  16  chr16_6306501     ZGre    A    G        1      2        2 
  16  chr16_6306501     ZHar    A    G        0      0        2 
  16  chr16_6306501   Sample    A    G        0      0        2 
  16  chr16_6309266     AAsi    T    G        0      0        2 
  16  chr16_6309266     AKia    T    G        0      0        2 
  16  chr16_6309266     AOna    T    G        1      2        2 
  16  chr16_6309266     ASom    T    G        0      0        2 
  16  chr16_6309266     HCab    T    G        0      0        2 
  16  chr16_6309266     HPrz    T    G        0      0        2 
  16  chr16_6309266     ZBoe    T    G        0      0        2 
  16  chr16_6309266     ZGre    T    G        0      0        2 
  16  chr16_6309266     ZHar    T    G        0      0        2 
  16  chr16_6309266   Sample    T    G        0      0        2 
  16  chr16_6313278     AAsi    G    C        0      0        2 
  16  chr16_6313278     AKia    G    C        1      2        2 
  16  chr16_6313278     AOna    G    C        0      0        2 
  16  chr16_6313278     ASom    G    C        0      0        2 
  16  chr16_6313278     HCab    G    C        0      0        2 
  16  chr16_6313278     HPrz    G    C        0      0        2 
  16  chr16_6313278     ZBoe    G    C        0      0        2 
  16  chr16_6313278     ZGre    G    C        0      0        2 
  16  chr16_6313278     ZHar    G    C        0      0        2 
  16  chr16_6313278   Sample    G    C        0      0        2 
  16  chr16_6315505     AAsi    T    C        0      0        2 
  16  chr16_6315505     AKia    T    C      0.5      1        2 
  16  chr16_6315505     AOna    T    C        0      0        2 
  16  chr16_6315505     ASom    T    C        0      0        2 
  16  chr16_6315505     HCab    T    C        0      0        2 
  16  chr16_6315505     HPrz    T    C        0      0        2 
  16  chr16_6315505     ZBoe    T    C        0      0        2 
  16  chr16_6315505     ZGre    T    C        0      0        2 
  16  chr16_6315505     ZHar    T    C        0      0        2 
  16  chr16_6315505   Sample    T    C        0      0        2 
  16  chr16_6315663     AAsi    G    A        0      0        2 
  16  chr16_6315663     AKia    G    A        0      0        2 
  16  chr16_6315663     AOna    G    A        0      0        2 
  16  chr16_6315663     ASom    G    A        0      0        2 
  16  chr16_6315663     HCab    G    A        1      2        2 
  16  chr16_6315663     HPrz    G    A        1      2        2 
  16  chr16_6315663     ZBoe    G    A        0      0        2 
  16  chr16_6315663     ZGre    G    A        0      0        2 
  16  chr16_6315663     ZHar    G    A        0      0        2 
  16  chr16_6315663   Sample    G    A        1      2        2 
  16  chr16_6319215     AAsi    C    G        0      0        2 
  16  chr16_6319215     AKia    C    G        0      0        2 
  16  chr16_6319215     AOna    C    G        1      2        2 
  16  chr16_6319215     ASom    C    G        0      0        2 
  16  chr16_6319215     HCab    C    G        0      0        2 
  16  chr16_6319215     HPrz    C    G        0      0        2 
  16  chr16_6319215     ZBoe    C    G        0      0        2 
  16  chr16_6319215     ZGre    C    G        0      0        2 
  16  chr16_6319215     ZHar    C    G        0      0        2 
  16  chr16_6319215   Sample    C    G        0      0        2 
  16  chr16_6321098     AAsi    G    T        0      0        2 
  16  chr16_6321098     AKia    G    T        0      0        2 
  16  chr16_6321098     AOna    G    T        1      2        2 
  16  chr16_6321098     ASom    G    T        0      0        2 
  16  chr16_6321098     HCab    G    T        0      0        2 
  16  chr16_6321098     HPrz    G    T        0      0        2 
  16  chr16_6321098     ZBoe    G    T        0      0        2 
  16  chr16_6321098     ZGre    G    T        0      0        2 
  16  chr16_6321098     ZHar    G    T        0      0        2 
  16  chr16_6321098   Sample    G    T        0      0        2 
  16  chr16_6321682     AAsi    G    C        0      0        2 
  16  chr16_6321682     AKia    G    C        0      0        2 
  16  chr16_6321682     AOna    G    C        0      0        2 
  16  chr16_6321682     ASom    G    C        0      0        2 
  16  chr16_6321682     HCab    G    C        0      0        2 
  16  chr16_6321682     HPrz    G    C        0      0        2 
  16  chr16_6321682     ZBoe    G    C        0      0        2 
  16  chr16_6321682     ZGre    G    C        0      0        2 
  16  chr16_6321682     ZHar    G    C      0.5      1        2 
  16  chr16_6321682   Sample    G    C        0      0        2 
  16  chr16_6326342     AAsi    A    G        1      2        2 
  16  chr16_6326342     AKia    A    G        1      2        2 
  16  chr16_6326342     AOna    A    G        1      2        2 
  16  chr16_6326342     ASom    A    G        0      0        2 
  16  chr16_6326342     HCab    A    G        0      0        2 
  16  chr16_6326342     HPrz    A    G        0      0        2 
  16  chr16_6326342     ZBoe    A    G        0      0        2 
  16  chr16_6326342     ZGre    A    G        0      0        2 
  16  chr16_6326342     ZHar    A    G        0      0        2 
  16  chr16_6326342   Sample    A    G        0      0        2 
  16  chr16_6326913     AAsi    A    G        0      0        2 
  16  chr16_6326913     AKia    A    G        0      0        2 
  16  chr16_6326913     AOna    A    G        0      0        2 
  16  chr16_6326913     ASom    A    G        0      0        2 
  16  chr16_6326913     HCab    A    G      0.5      1        2 
  16  chr16_6326913     HPrz    A    G        0      0        2 
  16  chr16_6326913     ZBoe    A    G        0      0        2 
  16  chr16_6326913     ZGre    A    G        0      0        2 
  16  chr16_6326913     ZHar    A    G        0      0        2 
  16  chr16_6326913   Sample    A    G        0      0        2 
  16  chr16_6334394     AAsi    G    A        0      0        2 
  16  chr16_6334394     AKia    G    A        0      0        2 
  16  chr16_6334394     AOna    G    A        0      0        2 
  16  chr16_6334394     ASom    G    A        0      0        2 
  16  chr16_6334394     HCab    G    A      0.5      1        2 
  16  chr16_6334394     HPrz    G    A        0      0        2 
  16  chr16_6334394     ZBoe    G    A        0      0        2 
  16  chr16_6334394     ZGre    G    A        0      0        2 
  16  chr16_6334394     ZHar    G    A        0      0        2 
  16  chr16_6334394   Sample    G    A        1      2        2 
  16  chr16_6335156     AAsi    T    C        0      0        2 
  16  chr16_6335156     AKia    T    C        0      0        2 
  16  chr16_6335156     AOna    T    C        0      0        2 
  16  chr16_6335156     ASom    T    C        0      0        2 
  16  chr16_6335156     HCab    T    C        1      2        2 
  16  chr16_6335156     HPrz    T    C        1      2        2 
  16  chr16_6335156     ZBoe    T    C        0      0        2 
  16  chr16_6335156     ZGre    T    C        0      0        2 
  16  chr16_6335156     ZHar    T    C        0      0        2 
  16  chr16_6335156   Sample    T    C        1      2        2 
  16  chr16_6337268     AAsi    A    G        0      0        2 
  16  chr16_6337268     AKia    A    G        0      0        2 
  16  chr16_6337268     AOna    A    G        1      2        2 
  16  chr16_6337268     ASom    A    G        0      0        2 
  16  chr16_6337268     HCab    A    G      0.5      1        2 
  16  chr16_6337268     HPrz    A    G        1      2        2 
  16  chr16_6337268     ZBoe    A    G        0      0        2 
  16  chr16_6337268     ZGre    A    G        0      0        2 
  16  chr16_6337268     ZHar    A    G        0      0        2 
  16  chr16_6337268   Sample    A    G        0      0        2 
  16  chr16_6338374     AAsi    C    T        0      0        2 
  16  chr16_6338374     AKia    C    T        0      0        2 
  16  chr16_6338374     AOna    C    T        0      0        2 
  16  chr16_6338374     ASom    C    T        0      0        2 
  16  chr16_6338374     HCab    C    T      0.5      1        2 
  16  chr16_6338374     HPrz    C    T        0      0        2 
  16  chr16_6338374     ZBoe    C    T        0      0        2 
  16  chr16_6338374     ZGre    C    T        0      0        2 
  16  chr16_6338374     ZHar    C    T        0      0        2 
  16  chr16_6338374   Sample    C    T        0      0        2 
  16  chr16_6339525     AAsi    T    C        0      0        2 
  16  chr16_6339525     AKia    T    C        0      0        2 
  16  chr16_6339525     AOna    T    C        0      0        2 
  16  chr16_6339525     ASom    T    C        0      0        2 
  16  chr16_6339525     HCab    T    C        0      0        2 
  16  chr16_6339525     HPrz    T    C        0      0        2 
  16  chr16_6339525     ZBoe    T    C        0      0        2 
  16  chr16_6339525     ZGre    T    C        1      2        2 
  16  chr16_6339525     ZHar    T    C        0      0        2 
  16  chr16_6339525   Sample    T    C        0      0        2 
  16  chr16_6344359     AAsi    C    T        1      2        2 
  16  chr16_6344359     AKia    C    T        0      0        2 
  16  chr16_6344359     AOna    C    T        1      2        2 
  16  chr16_6344359     ASom    C    T        1      2        2 
  16  chr16_6344359     HCab    C    T        0      0        2 
  16  chr16_6344359     HPrz    C    T        0      0        2 
  16  chr16_6344359     ZBoe    C    T        0      0        2 
  16  chr16_6344359     ZGre    C    T        0      0        2 
  16  chr16_6344359     ZHar    C    T        0      0        2 
  16  chr16_6344359   Sample    C    T        0      0        2 
  16  chr16_6354240     AAsi    A    G        0      0        2 
  16  chr16_6354240     AKia    A    G        0      0        2 
  16  chr16_6354240     AOna    A    G        0      0        2 
  16  chr16_6354240     ASom    A    G        0      0        2 
  16  chr16_6354240     HCab    A    G        0      0        2 
  16  chr16_6354240     HPrz    A    G        0      0        2 
  16  chr16_6354240     ZBoe    A    G        0      0        2 
  16  chr16_6354240     ZGre    A    G      0.5      1        2 
  16  chr16_6354240     ZHar    A    G        0      0        2 
  16  chr16_6354240   Sample    A    G        0      0        2 
  16  chr16_6355323     AAsi    A    G        0      0        2 
  16  chr16_6355323     AKia    A    G        1      2        2 
  16  chr16_6355323     AOna    A    G        1      2        2 
  16  chr16_6355323     ASom    A    G        0      0        2 
  16  chr16_6355323     HCab    A    G        0      0        2 
  16  chr16_6355323     HPrz    A    G        0      0        2 
  16  chr16_6355323     ZBoe    A    G        0      0        2 
  16  chr16_6355323     ZGre    A    G        0      0        2 
  16  chr16_6355323     ZHar    A    G        0      0        2 
  16  chr16_6355323   Sample    A    G        0      0        2 
  16  chr16_6356400     AAsi    T    A        0      0        2 
  16  chr16_6356400     AKia    T    A        0      0        2 
  16  chr16_6356400     AOna    T    A        0      0        2 
  16  chr16_6356400     ASom    T    A      0.5      1        2 
  16  chr16_6356400     HCab    T    A        0      0        2 
  16  chr16_6356400     HPrz    T    A        0      0        2 
  16  chr16_6356400     ZBoe    T    A        0      0        2 
  16  chr16_6356400     ZGre    T    A        0      0        2 
  16  chr16_6356400     ZHar    T    A        0      0        2 
  16  chr16_6356400   Sample    T    A        0      0        2 
  16  chr16_6356504     AAsi    G    A        0      0        2 
  16  chr16_6356504     AKia    G    A        0      0        2 
  16  chr16_6356504     AOna    G    A        0      0        2 
  16  chr16_6356504     ASom    G    A        0      0        2 
  16  chr16_6356504     HCab    G    A        1      2        2 
  16  chr16_6356504     HPrz    G    A        1      2        2 
  16  chr16_6356504     ZBoe    G    A        0      0        2 
  16  chr16_6356504     ZGre    G    A        0      0        2 
  16  chr16_6356504     ZHar    G    A        0      0        2 
  16  chr16_6356504   Sample    G    A        1      2        2 
  16  chr16_6356602     AAsi    C    T        0      0        2 
  16  chr16_6356602     AKia    C    T        0      0        2 
  16  chr16_6356602     AOna    C    T        0      0        2 
  16  chr16_6356602     ASom    C    T        0      0        2 
  16  chr16_6356602     HCab    C    T      0.5      1        2 
  16  chr16_6356602     HPrz    C    T        0      0        2 
  16  chr16_6356602     ZBoe    C    T        0      0        2 
  16  chr16_6356602     ZGre    C    T        0      0        2 
  16  chr16_6356602     ZHar    C    T        0      0        2 
  16  chr16_6356602   Sample    C    T        0      0        2 
  16  chr16_6357636     AAsi    T    C        0      0        2 
  16  chr16_6357636     AKia    T    C        1      2        2 
  16  chr16_6357636     AOna    T    C        0      0        2 
  16  chr16_6357636     ASom    T    C        0      0        2 
  16  chr16_6357636     HCab    T    C        0      0        2 
  16  chr16_6357636     HPrz    T    C        0      0        2 
  16  chr16_6357636     ZBoe    T    C        0      0        2 
  16  chr16_6357636     ZGre    T    C        0      0        2 
  16  chr16_6357636     ZHar    T    C        0      0        2 
  16  chr16_6357636   Sample    T    C        0      0        2 
  16  chr16_6358318     AAsi    A    G        0      0        2 
  16  chr16_6358318     AKia    A    G        0      0        2 
  16  chr16_6358318     AOna    A    G        0      0        2 
  16  chr16_6358318     ASom    A    G        0      0        2 
  16  chr16_6358318     HCab    A    G        0      0        2 
  16  chr16_6358318     HPrz    A    G        0      0        2 
  16  chr16_6358318     ZBoe    A    G      0.5      1        2 
  16  chr16_6358318     ZGre    A    G        0      0        2 
  16  chr16_6358318     ZHar    A    G        0      0        2 
  16  chr16_6358318   Sample    A    G        0      0        2 
  16  chr16_6359269     AAsi    G    A        0      0        2 
  16  chr16_6359269     AKia    G    A        0      0        2 
  16  chr16_6359269     AOna    G    A        0      0        2 
  16  chr16_6359269     ASom    G    A        0      0        2 
  16  chr16_6359269     HCab    G    A        1      2        2 
  16  chr16_6359269     HPrz    G    A        1      2        2 
  16  chr16_6359269     ZBoe    G    A        0      0        2 
  16  chr16_6359269     ZGre    G    A        0      0        2 
  16  chr16_6359269     ZHar    G    A        0      0        2 
  16  chr16_6359269   Sample    G    A        1      2        2 
  16  chr16_6360124     AAsi    T    C        0      0        2 
  16  chr16_6360124     AKia    T    C        0      0        2 
  16  chr16_6360124     AOna    T    C        0      0        2 
  16  chr16_6360124     ASom    T    C        0      0        2 
  16  chr16_6360124     HCab    T    C        0      0        2 
  16  chr16_6360124     HPrz    T    C        0      0        2 
  16  chr16_6360124     ZBoe    T    C        0      0        2 
  16  chr16_6360124     ZGre    T    C      0.5      1        2 
  16  chr16_6360124     ZHar    T    C        0      0        2 
  16  chr16_6360124   Sample    T    C        0      0        2 
  16  chr16_6372693     AAsi    A    G        0      0        2 
  16  chr16_6372693     AKia    A    G        0      0        2 
  16  chr16_6372693     AOna    A    G        0      0        2 
  16  chr16_6372693     ASom    A    G        0      0        2 
  16  chr16_6372693     HCab    A    G        0      0        2 
  16  chr16_6372693     HPrz    A    G        0      0        2 
  16  chr16_6372693     ZBoe    A    G        0      0        2 
  16  chr16_6372693     ZGre    A    G        0      0        2 
  16  chr16_6372693     ZHar    A    G        1      2        2 
  16  chr16_6372693   Sample    A    G        0      0        2 
  16  chr16_6374481     AAsi    T    A        0      0        2 
  16  chr16_6374481     AKia    T    A        0      0        2 
  16  chr16_6374481     AOna    T    A        0      0        2 
  16  chr16_6374481     ASom    T    A        0      0        2 
  16  chr16_6374481     HCab    T    A        1      2        2 
  16  chr16_6374481     HPrz    T    A        1      2        2 
  16  chr16_6374481     ZBoe    T    A        0      0        2 
  16  chr16_6374481     ZGre    T    A        0      0        2 
  16  chr16_6374481     ZHar    T    A        0      0        2 
  16  chr16_6374481   Sample    T    A        1      2        2 
  16  chr16_6374532     AAsi    T    G        0      0        2 
  16  chr16_6374532     AKia    T    G        0      0        2 
  16  chr16_6374532     AOna    T    G        1      2        2 
  16  chr16_6374532     ASom    T    G        0      0        2 
  16  chr16_6374532     HCab    T    G        0      0        2 
  16  chr16_6374532     HPrz    T    G        0      0        2 
  16  chr16_6374532     ZBoe    T    G        0      0        2 
  16  chr16_6374532     ZGre    T    G        0      0        2 
  16  chr16_6374532     ZHar    T    G        0      0        2 
  16  chr16_6374532   Sample    T    G        0      0        2 
  16  chr16_6376147     AAsi    T    C        0      0        2 
  16  chr16_6376147     AKia    T    C        0      0        2 
  16  chr16_6376147     AOna    T    C        0      0        2 
  16  chr16_6376147     ASom    T    C      0.5      1        2 
  16  chr16_6376147     HCab    T    C        0      0        2 
  16  chr16_6376147     HPrz    T    C        0      0        2 
  16  chr16_6376147     ZBoe    T    C        0      0        2 
  16  chr16_6376147     ZGre    T    C        0      0        2 
  16  chr16_6376147     ZHar    T    C        0      0        2 
  16  chr16_6376147   Sample    T    C        0      0        2 
  16  chr16_6386632     AAsi    A    G        0      0        2 
  16  chr16_6386632     AKia    A    G        0      0        2 
  16  chr16_6386632     AOna    A    G        0      0        2 
  16  chr16_6386632     ASom    A    G        0      0        2 
  16  chr16_6386632     HCab    A    G        0      0        2 
  16  chr16_6386632     HPrz    A    G        0      0        2 
  16  chr16_6386632     ZBoe    A    G        0      0        2 
  16  chr16_6386632     ZGre    A    G        1      2        2 
  16  chr16_6386632     ZHar    A    G        0      0        2 
  16  chr16_6386632   Sample    A    G        0      0        2 
  16  chr16_6386659     AAsi    G    A        0      0        2 
  16  chr16_6386659     AKia    G    A        0      0        2 
  16  chr16_6386659     AOna    G    A        0      0        2 
  16  chr16_6386659     ASom    G    A        0      0        2 
  16  chr16_6386659     HCab    G    A        1      2        2 
  16  chr16_6386659     HPrz    G    A        1      2        2 
  16  chr16_6386659     ZBoe    G    A        0      0        2 
  16  chr16_6386659     ZGre    G    A        0      0        2 
  16  chr16_6386659     ZHar    G    A        0      0        2 
  16  chr16_6386659   Sample    G    A        1      2        2 
  16  chr16_6386990     AAsi    C    T      0.5      1        2 
  16  chr16_6386990     AKia    C    T        0      0        2 
  16  chr16_6386990     AOna    C    T        0      0        2 
  16  chr16_6386990     ASom    C    T        0      0        2 
  16  chr16_6386990     HCab    C    T        0      0        2 
  16  chr16_6386990     HPrz    C    T        0      0        2 
  16  chr16_6386990     ZBoe    C    T        0      0        2 
  16  chr16_6386990     ZGre    C    T        0      0        2 
  16  chr16_6386990     ZHar    C    T        0      0        2 
  16  chr16_6386990   Sample    C    T        0      0        2 
  16  chr16_6387681     AAsi    C    A        0      0        2 
  16  chr16_6387681     AKia    C    A        0      0        2 
  16  chr16_6387681     AOna    C    A        0      0        2 
  16  chr16_6387681     ASom    C    A        0      0        2 
  16  chr16_6387681     HCab    C    A        1      2        2 
  16  chr16_6387681     HPrz    C    A        1      2        2 
  16  chr16_6387681     ZBoe    C    A        0      0        2 
  16  chr16_6387681     ZGre    C    A        0      0        2 
  16  chr16_6387681     ZHar    C    A        0      0        2 
  16  chr16_6387681   Sample    C    A        1      2        2 
  16  chr16_6391575     AAsi    A    C        0      0        2 
  16  chr16_6391575     AKia    A    C        0      0        2 
  16  chr16_6391575     AOna    A    C        0      0        2 
  16  chr16_6391575     ASom    A    C        0      0        2 
  16  chr16_6391575     HCab    A    C        1      2        2 
  16  chr16_6391575     HPrz    A    C        1      2        2 
  16  chr16_6391575     ZBoe    A    C        0      0        2 
  16  chr16_6391575     ZGre    A    C        0      0        2 
  16  chr16_6391575     ZHar    A    C        0      0        2 
  16  chr16_6391575   Sample    A    C        1      2        2 
  16  chr16_6391705     AAsi    T    G        0      0        2 
  16  chr16_6391705     AKia    T    G        0      0        2 
  16  chr16_6391705     AOna    T    G        0      0        2 
  16  chr16_6391705     ASom    T    G        0      0        2 
  16  chr16_6391705     HCab    T    G        0      0        2 
  16  chr16_6391705     HPrz    T    G        0      0        2 
  16  chr16_6391705     ZBoe    T    G        0      0        2 
  16  chr16_6391705     ZGre    T    G        0      0        2 
  16  chr16_6391705     ZHar    T    G      0.5      1        2 
  16  chr16_6391705   Sample    T    G        0      0        2 
  16  chr16_6392671     AAsi    A    G        0      0        2 
  16  chr16_6392671     AKia    A    G        0      0        2 
  16  chr16_6392671     AOna    A    G        0      0        2 
  16  chr16_6392671     ASom    A    G        0      0        2 
  16  chr16_6392671     HCab    A    G        0      0        2 
  16  chr16_6392671     HPrz    A    G        0      0        2 
  16  chr16_6392671     ZBoe    A    G      0.5      1        2 
  16  chr16_6392671     ZGre    A    G        0      0        2 
  16  chr16_6392671     ZHar    A    G        0      0        2 
  16  chr16_6392671   Sample    A    G        0      0        2 
  16  chr16_6394130     AAsi    T    A        0      0        2 
  16  chr16_6394130     AKia    T    A        0      0        2 
  16  chr16_6394130     AOna    T    A        0      0        2 
  16  chr16_6394130     ASom    T    A        0      0        2 
  16  chr16_6394130     HCab    T    A        1      2        2 
  16  chr16_6394130     HPrz    T    A        1      2        2 
  16  chr16_6394130     ZBoe    T    A        0      0        2 
  16  chr16_6394130     ZGre    T    A        0      0        2 
  16  chr16_6394130     ZHar    T    A        0      0        2 
  16  chr16_6394130   Sample    T    A        1      2        2 
  16  chr16_6397855     AAsi    C    T        0      0        2 
  16  chr16_6397855     AKia    C    T        0      0        2 
  16  chr16_6397855     AOna    C    T        0      0        2 
  16  chr16_6397855     ASom    C    T        0      0        2 
  16  chr16_6397855     HCab    C    T        1      2        2 
  16  chr16_6397855     HPrz    C    T        1      2        2 
  16  chr16_6397855     ZBoe    C    T        0      0        2 
  16  chr16_6397855     ZGre    C    T        0      0        2 
  16  chr16_6397855     ZHar    C    T        0      0        2 
  16  chr16_6397855   Sample    C    T        1      2        2 
  16  chr16_6397969     AAsi    T    A        0      0        2 
  16  chr16_6397969     AKia    T    A        0      0        2 
  16  chr16_6397969     AOna    T    A        0      0        2 
  16  chr16_6397969     ASom    T    A        0      0        2 
  16  chr16_6397969     HCab    T    A        1      2        2 
  16  chr16_6397969     HPrz    T    A        1      2        2 
  16  chr16_6397969     ZBoe    T    A        0      0        2 
  16  chr16_6397969     ZGre    T    A        0      0        2 
  16  chr16_6397969     ZHar    T    A        0      0        2 
  16  chr16_6397969   Sample    T    A        1      2        2 
  16  chr16_6403916     AAsi    G    A        0      0        2 
  16  chr16_6403916     AKia    G    A        0      0        2 
  16  chr16_6403916     AOna    G    A        0      0        2 
  16  chr16_6403916     ASom    G    A        0      0        2 
  16  chr16_6403916     HCab    G    A        1      2        2 
  16  chr16_6403916     HPrz    G    A        1      2        2 
  16  chr16_6403916     ZBoe    G    A        0      0        2 
  16  chr16_6403916     ZGre    G    A        0      0        2 
  16  chr16_6403916     ZHar    G    A        0      0        2 
  16  chr16_6403916   Sample    G    A        1      2        2 
  16  chr16_6405053     AAsi    T    C        0      0        2 
  16  chr16_6405053     AKia    T    C        0      0        2 
  16  chr16_6405053     AOna    T    C        0      0        2 
  16  chr16_6405053     ASom    T    C        0      0        2 
  16  chr16_6405053     HCab    T    C        0      0        2 
  16  chr16_6405053     HPrz    T    C        0      0        2 
  16  chr16_6405053     ZBoe    T    C        0      0        2 
  16  chr16_6405053     ZGre    T    C        0      0        2 
  16  chr16_6405053     ZHar    T    C      0.5      1        2 
  16  chr16_6405053   Sample    T    C        0      0        2 
  16  chr16_6406765     AAsi    A    G        0      0        2 
  16  chr16_6406765     AKia    A    G        0      0        2 
  16  chr16_6406765     AOna    A    G        0      0        2 
  16  chr16_6406765     ASom    A    G        0      0        2 
  16  chr16_6406765     HCab    A    G        0      0        2 
  16  chr16_6406765     HPrz    A    G        0      0        2 
  16  chr16_6406765     ZBoe    A    G      0.5      1        2 
  16  chr16_6406765     ZGre    A    G        0      0        2 
  16  chr16_6406765     ZHar    A    G        0      0        2 
  16  chr16_6406765   Sample    A    G        0      0        2 
  16  chr16_6407959     AAsi    A    G        1      2        2 
  16  chr16_6407959     AKia    A    G        0      0        2 
  16  chr16_6407959     AOna    A    G        0      0        2 
  16  chr16_6407959     ASom    A    G        1      2        2 
  16  chr16_6407959     HCab    A    G        0      0        2 
  16  chr16_6407959     HPrz    A    G        0      0        2 
  16  chr16_6407959     ZBoe    A    G        0      0        2 
  16  chr16_6407959     ZGre    A    G        0      0        2 
  16  chr16_6407959     ZHar    A    G        0      0        2 
  16  chr16_6407959   Sample    A    G        0      0        2 
  16  chr16_6424310     AAsi    T    C        0      0        2 
  16  chr16_6424310     AKia    T    C        0      0        2 
  16  chr16_6424310     AOna    T    C        0      0        2 
  16  chr16_6424310     ASom    T    C        0      0        2 
  16  chr16_6424310     HCab    T    C        0      0        2 
  16  chr16_6424310     HPrz    T    C        0      0        2 
  16  chr16_6424310     ZBoe    T    C      0.5      1        2 
  16  chr16_6424310     ZGre    T    C        0      0        2 
  16  chr16_6424310     ZHar    T    C        0      0        2 
  16  chr16_6424310   Sample    T    C        0      0        2 
  16  chr16_6425584     AAsi    T    G        0      0        2 
  16  chr16_6425584     AKia    T    G        0      0        2 
  16  chr16_6425584     AOna    T    G        0      0        2 
  16  chr16_6425584     ASom    T    G        1      2        2 
  16  chr16_6425584     HCab    T    G        0      0        2 
  16  chr16_6425584     HPrz    T    G        0      0        2 
  16  chr16_6425584     ZBoe    T    G        0      0        2 
  16  chr16_6425584     ZGre    T    G        0      0        2 
  16  chr16_6425584     ZHar    T    G        0      0        2 
  16  chr16_6425584   Sample    T    G        0      0        2 
  16  chr16_6431871     AAsi    C    T        0      0        2 
  16  chr16_6431871     AKia    C    T        0      0        2 
  16  chr16_6431871     AOna    C    T        0      0        2 
  16  chr16_6431871     ASom    C    T        0      0        2 
  16  chr16_6431871     HCab    C    T        0      0        2 
  16  chr16_6431871     HPrz    C    T        0      0        2 
  16  chr16_6431871     ZBoe    C    T      0.5      1        2 
  16  chr16_6431871     ZGre    C    T        0      0        2 
  16  chr16_6431871     ZHar    C    T        0      0        2 
  16  chr16_6431871   Sample    C    T        0      0        2 
  16  chr16_6432004     AAsi    A    C        0      0        2 
  16  chr16_6432004     AKia    A    C        0      0        2 
  16  chr16_6432004     AOna    A    C        0      0        2 
  16  chr16_6432004     ASom    A    C        0      0        2 
  16  chr16_6432004     HCab    A    C      0.5      1        2 
  16  chr16_6432004     HPrz    A    C        0      0        2 
  16  chr16_6432004     ZBoe    A    C        0      0        2 
  16  chr16_6432004     ZGre    A    C        0      0        2 
  16  chr16_6432004     ZHar    A    C        0      0        2 
  16  chr16_6432004   Sample    A    C        0      0        2 
  16  chr16_6432632     AAsi    T    C        0      0        2 
  16  chr16_6432632     AKia    T    C        0      0        2 
  16  chr16_6432632     AOna    T    C        0      0        2 
  16  chr16_6432632     ASom    T    C        0      0        2 
  16  chr16_6432632     HCab    T    C      0.5      1        2 
  16  chr16_6432632     HPrz    T    C        0      0        2 
  16  chr16_6432632     ZBoe    T    C        0      0        2 
  16  chr16_6432632     ZGre    T    C        0      0        2 
  16  chr16_6432632     ZHar    T    C        0      0        2 
  16  chr16_6432632   Sample    T    C        0      0        2 
  16  chr16_6434091     AAsi    T    C        0      0        2 
  16  chr16_6434091     AKia    T    C        1      2        2 
  16  chr16_6434091     AOna    T    C        1      2        2 
  16  chr16_6434091     ASom    T    C        0      0        2 
  16  chr16_6434091     HCab    T    C        0      0        2 
  16  chr16_6434091     HPrz    T    C        0      0        2 
  16  chr16_6434091     ZBoe    T    C        0      0        2 
  16  chr16_6434091     ZGre    T    C        0      0        2 
  16  chr16_6434091     ZHar    T    C        0      0        2 
  16  chr16_6434091   Sample    T    C        0      0        2 
  16  chr16_6438471     AAsi    G    C        0      0        2 
  16  chr16_6438471     AKia    G    C        0      0        2 
  16  chr16_6438471     AOna    G    C        0      0        2 
  16  chr16_6438471     ASom    G    C        0      0        2 
  16  chr16_6438471     HCab    G    C        0      0        2 
  16  chr16_6438471     HPrz    G    C        0      0        2 
  16  chr16_6438471     ZBoe    G    C      0.5      1        2 
  16  chr16_6438471     ZGre    G    C        0      0        2 
  16  chr16_6438471     ZHar    G    C        0      0        2 
  16  chr16_6438471   Sample    G    C        0      0        2 
  16  chr16_6446828     AAsi    A    C        0      0        2 
  16  chr16_6446828     AKia    A    C        0      0        2 
  16  chr16_6446828     AOna    A    C        1      2        2 
  16  chr16_6446828     ASom    A    C        0      0        2 
  16  chr16_6446828     HCab    A    C        0      0        2 
  16  chr16_6446828     HPrz    A    C        0      0        2 
  16  chr16_6446828     ZBoe    A    C        0      0        2 
  16  chr16_6446828     ZGre    A    C        0      0        2 
  16  chr16_6446828     ZHar    A    C        0      0        2 
  16  chr16_6446828   Sample    A    C        0      0        2 
  16  chr16_6449576     AAsi    A    G        0      0        2 
  16  chr16_6449576     AKia    A    G        0      0        2 
  16  chr16_6449576     AOna    A    G        0      0        2 
  16  chr16_6449576     ASom    A    G        0      0        2 
  16  chr16_6449576     HCab    A    G        0      0        2 
  16  chr16_6449576     HPrz    A    G        0      0        2 
  16  chr16_6449576     ZBoe    A    G      0.5      1        2 
  16  chr16_6449576     ZGre    A    G        0      0        2 
  16  chr16_6449576     ZHar    A    G        0      0        2 
  16  chr16_6449576   Sample    A    G        0      0        2 
  16  chr16_6450047     AAsi    A    G        0      0        2 
  16  chr16_6450047     AKia    A    G        0      0        2 
  16  chr16_6450047     AOna    A    G        0      0        2 
  16  chr16_6450047     ASom    A    G        0      0        2 
  16  chr16_6450047     HCab    A    G        1      2        2 
  16  chr16_6450047     HPrz    A    G        1      2        2 
  16  chr16_6450047     ZBoe    A    G        0      0        2 
  16  chr16_6450047     ZGre    A    G        0      0        2 
  16  chr16_6450047     ZHar    A    G        0      0        2 
  16  chr16_6450047   Sample    A    G        1      2        2 
  16  chr16_6450973     AAsi    C    G        0      0        2 
  16  chr16_6450973     AKia    C    G        0      0        2 
  16  chr16_6450973     AOna    C    G        0      0        2 
  16  chr16_6450973     ASom    C    G        0      0        2 
  16  chr16_6450973     HCab    C    G        1      2        2 
  16  chr16_6450973     HPrz    C    G        1      2        2 
  16  chr16_6450973     ZBoe    C    G        0      0        2 
  16  chr16_6450973     ZGre    C    G        0      0        2 
  16  chr16_6450973     ZHar    C    G        0      0        2 
  16  chr16_6450973   Sample    C    G        1      2        2 
  16  chr16_6455049     AAsi    A    G        0      0        2 
  16  chr16_6455049     AKia    A    G        0      0        2 
  16  chr16_6455049     AOna    A    G        0      0        2 
  16  chr16_6455049     ASom    A    G        0      0        2 
  16  chr16_6455049     HCab    A    G        1      2        2 
  16  chr16_6455049     HPrz    A    G        1      2        2 
  16  chr16_6455049     ZBoe    A    G        0      0        2 
  16  chr16_6455049     ZGre    A    G        0      0        2 
  16  chr16_6455049     ZHar    A    G        0      0        2 
  16  chr16_6455049   Sample    A    G        1      2        2 
  16  chr16_6456116     AAsi    A    G        0      0        2 
  16  chr16_6456116     AKia    A    G        0      0        2 
  16  chr16_6456116     AOna    A    G        0      0        2 
  16  chr16_6456116     ASom    A    G        0      0        2 
  16  chr16_6456116     HCab    A    G        0      0        2 
  16  chr16_6456116     HPrz    A    G        0      0        2 
  16  chr16_6456116     ZBoe    A    G        0      0        2 
  16  chr16_6456116     ZGre    A    G        0      0        2 
  16  chr16_6456116     ZHar    A    G        1      2        2 
  16  chr16_6456116   Sample    A    G        0      0        2 
  16  chr16_6460024     AAsi    T    C        0      0        2 
  16  chr16_6460024     AKia    T    C        0      0        2 
  16  chr16_6460024     AOna    T    C        0      0        2 
  16  chr16_6460024     ASom    T    C        0      0        2 
  16  chr16_6460024     HCab    T    C        0      0        2 
  16  chr16_6460024     HPrz    T    C        0      0        2 
  16  chr16_6460024     ZBoe    T    C      0.5      1        2 
  16  chr16_6460024     ZGre    T    C        0      0        2 
  16  chr16_6460024     ZHar    T    C        0      0        2 
  16  chr16_6460024   Sample    T    C        0      0        2 
  16  chr16_6470778     AAsi    T    C        0      0        2 
  16  chr16_6470778     AKia    T    C      0.5      1        2 
  16  chr16_6470778     AOna    T    C        0      0        2 
  16  chr16_6470778     ASom    T    C        0      0        2 
  16  chr16_6470778     HCab    T    C        0      0        2 
  16  chr16_6470778     HPrz    T    C        0      0        2 
  16  chr16_6470778     ZBoe    T    C        0      0        2 
  16  chr16_6470778     ZGre    T    C        0      0        2 
  16  chr16_6470778     ZHar    T    C        0      0        2 
  16  chr16_6470778   Sample    T    C        0      0        2 
  16  chr16_6472411     AAsi    T    C        0      0        2 
  16  chr16_6472411     AKia    T    C        0      0        2 
  16  chr16_6472411     AOna    T    C        0      0        2 
  16  chr16_6472411     ASom    T    C        0      0        2 
  16  chr16_6472411     HCab    T    C        0      0        2 
  16  chr16_6472411     HPrz    T    C        0      0        2 
  16  chr16_6472411     ZBoe    T    C      0.5      1        2 
  16  chr16_6472411     ZGre    T    C        0      0        2 
  16  chr16_6472411     ZHar    T    C        0      0        2 
  16  chr16_6472411   Sample    T    C        0      0        2 
  16  chr16_6473977     AAsi    A    G        0      0        2 
  16  chr16_6473977     AKia    A    G        0      0        2 
  16  chr16_6473977     AOna    A    G        0      0        2 
  16  chr16_6473977     ASom    A    G        0      0        2 
  16  chr16_6473977     HCab    A    G        0      0        2 
  16  chr16_6473977     HPrz    A    G        0      0        2 
  16  chr16_6473977     ZBoe    A    G        0      0        2 
  16  chr16_6473977     ZGre    A    G        0      0        2 
  16  chr16_6473977     ZHar    A    G        1      2        2 
  16  chr16_6473977   Sample    A    G        0      0        2 
  16  chr16_6476018     AAsi    A    G        0      0        2 
  16  chr16_6476018     AKia    A    G      0.5      1        2 
  16  chr16_6476018     AOna    A    G        0      0        2 
  16  chr16_6476018     ASom    A    G        0      0        2 
  16  chr16_6476018     HCab    A    G        0      0        2 
  16  chr16_6476018     HPrz    A    G        0      0        2 
  16  chr16_6476018     ZBoe    A    G        0      0        2 
  16  chr16_6476018     ZGre    A    G        0      0        2 
  16  chr16_6476018     ZHar    A    G        0      0        2 
  16  chr16_6476018   Sample    A    G        0      0        2 
  16  chr16_6477165     AAsi    T    C      0.5      1        2 
  16  chr16_6477165     AKia    T    C        0      0        2 
  16  chr16_6477165     AOna    T    C        0      0        2 
  16  chr16_6477165     ASom    T    C        0      0        2 
  16  chr16_6477165     HCab    T    C        0      0        2 
  16  chr16_6477165     HPrz    T    C        0      0        2 
  16  chr16_6477165     ZBoe    T    C        0      0        2 
  16  chr16_6477165     ZGre    T    C        0      0        2 
  16  chr16_6477165     ZHar    T    C        0      0        2 
  16  chr16_6477165   Sample    T    C        0      0        2 
  16  chr16_6478160     AAsi    C    T        0      0        2 
  16  chr16_6478160     AKia    C    T        0      0        2 
  16  chr16_6478160     AOna    C    T        0      0        2 
  16  chr16_6478160     ASom    C    T        0      0        2 
  16  chr16_6478160     HCab    C    T        0      0        2 
  16  chr16_6478160     HPrz    C    T        0      0        2 
  16  chr16_6478160     ZBoe    C    T        0      0        2 
  16  chr16_6478160     ZGre    C    T        1      2        2 
  16  chr16_6478160     ZHar    C    T        0      0        2 
  16  chr16_6478160   Sample    C    T        0      0        2 
  16  chr16_6480561     AAsi    A    G        0      0        2 
  16  chr16_6480561     AKia    A    G      0.5      1        2 
  16  chr16_6480561     AOna    A    G        0      0        2 
  16  chr16_6480561     ASom    A    G        0      0        2 
  16  chr16_6480561     HCab    A    G        0      0        2 
  16  chr16_6480561     HPrz    A    G        0      0        2 
  16  chr16_6480561     ZBoe    A    G        0      0        2 
  16  chr16_6480561     ZGre    A    G        0      0        2 
  16  chr16_6480561     ZHar    A    G        1      2        2 
  16  chr16_6480561   Sample    A    G        0      0        2 
  16  chr16_6481574     AAsi    T    C        0      0        2 
  16  chr16_6481574     AKia    T    C      0.5      1        2 
  16  chr16_6481574     AOna    T    C        0      0        2 
  16  chr16_6481574     ASom    T    C        0      0        2 
  16  chr16_6481574     HCab    T    C        0      0        2 
  16  chr16_6481574     HPrz    T    C        0      0        2 
  16  chr16_6481574     ZBoe    T    C        0      0        2 
  16  chr16_6481574     ZGre    T    C        0      0        2 
  16  chr16_6481574     ZHar    T    C        0      0        2 
  16  chr16_6481574   Sample    T    C        0      0        2 
  16  chr16_6482889     AAsi    C    T        0      0        2 
  16  chr16_6482889     AKia    C    T        0      0        2 
  16  chr16_6482889     AOna    C    T        0      0        2 
  16  chr16_6482889     ASom    C    T        0      0        2 
  16  chr16_6482889     HCab    C    T        1      2        2 
  16  chr16_6482889     HPrz    C    T        1      2        2 
  16  chr16_6482889     ZBoe    C    T        0      0        2 
  16  chr16_6482889     ZGre    C    T        0      0        2 
  16  chr16_6482889     ZHar    C    T        0      0        2 
  16  chr16_6482889   Sample    C    T        0      0        2 
  16  chr16_6492903     AAsi    G    A        0      0        2 
  16  chr16_6492903     AKia    G    A        0      0        2 
  16  chr16_6492903     AOna    G    A        0      0        2 
  16  chr16_6492903     ASom    G    A        0      0        2 
  16  chr16_6492903     HCab    G    A        1      2        2 
  16  chr16_6492903     HPrz    G    A        1      2        2 
  16  chr16_6492903     ZBoe    G    A        0      0        2 
  16  chr16_6492903     ZGre    G    A        0      0        2 
  16  chr16_6492903     ZHar    G    A        0      0        2 
  16  chr16_6492903   Sample    G    A        1      2        2 
  16  chr16_6495463     AAsi    T    G      0.5      1        2 
  16  chr16_6495463     AKia    T    G        0      0        2 
  16  chr16_6495463     AOna    T    G        0      0        2 
  16  chr16_6495463     ASom    T    G        0      0        2 
  16  chr16_6495463     HCab    T    G        0      0        2 
  16  chr16_6495463     HPrz    T    G        0      0        2 
  16  chr16_6495463     ZBoe    T    G        0      0        2 
  16  chr16_6495463     ZGre    T    G        0      0        2 
  16  chr16_6495463     ZHar    T    G        0      0        2 
  16  chr16_6495463   Sample    T    G        0      0        2 
  16  chr16_6500749     AAsi    A    G        1      2        2 
  16  chr16_6500749     AKia    A    G        1      2        2 
  16  chr16_6500749     AOna    A    G        1      2        2 
  16  chr16_6500749     ASom    A    G        1      2        2 
  16  chr16_6500749     HCab    A    G        0      0        2 
  16  chr16_6500749     HPrz    A    G        0      0        2 
  16  chr16_6500749     ZBoe    A    G      0.5      1        2 
  16  chr16_6500749     ZGre    A    G        0      0        2 
  16  chr16_6500749     ZHar    A    G        0      0        2 
  16  chr16_6500749   Sample    A    G        0      0        2 
  16  chr16_6502371     AAsi    T    A        0      0        2 
  16  chr16_6502371     AKia    T    A        0      0        2 
  16  chr16_6502371     AOna    T    A        0      0        2 
  16  chr16_6502371     ASom    T    A        0      0        2 
  16  chr16_6502371     HCab    T    A      0.5      1        2 
  16  chr16_6502371     HPrz    T    A        0      0        2 
  16  chr16_6502371     ZBoe    T    A        0      0        2 
  16  chr16_6502371     ZGre    T    A        0      0        2 
  16  chr16_6502371     ZHar    T    A        0      0        2 
  16  chr16_6502371   Sample    T    A        1      2        2 
  16  chr16_6502381     AAsi    A    G        0      0        2 
  16  chr16_6502381     AKia    A    G        0      0        2 
  16  chr16_6502381     AOna    A    G        1      2        2 
  16  chr16_6502381     ASom    A    G        0      0        2 
  16  chr16_6502381     HCab    A    G        0      0        2 
  16  chr16_6502381     HPrz    A    G        0      0        2 
  16  chr16_6502381     ZBoe    A    G        0      0        2 
  16  chr16_6502381     ZGre    A    G        0      0        2 
  16  chr16_6502381     ZHar    A    G        0      0        2 
  16  chr16_6502381   Sample    A    G        0      0        2 
  16  chr16_6504179     AAsi    A    G        0      0        2 
  16  chr16_6504179     AKia    A    G        1      2        2 
  16  chr16_6504179     AOna    A    G        0      0        2 
  16  chr16_6504179     ASom    A    G        0      0        2 
  16  chr16_6504179     HCab    A    G        0      0        2 
  16  chr16_6504179     HPrz    A    G        0      0        2 
  16  chr16_6504179     ZBoe    A    G        0      0        2 
  16  chr16_6504179     ZGre    A    G        0      0        2 
  16  chr16_6504179     ZHar    A    G        0      0        2 
  16  chr16_6504179   Sample    A    G        0      0        2 
  16  chr16_6517960     AAsi    A    G        0      0        2 
  16  chr16_6517960     AKia    A    G        0      0        2 
  16  chr16_6517960     AOna    A    G        0      0        2 
  16  chr16_6517960     ASom    A    G        0      0        2 
  16  chr16_6517960     HCab    A    G        0      0        2 
  16  chr16_6517960     HPrz    A    G        0      0        2 
  16  chr16_6517960     ZBoe    A    G        1      2        2 
  16  chr16_6517960     ZGre    A    G        0      0        2 
  16  chr16_6517960     ZHar    A    G        0      0        2 
  16  chr16_6517960   Sample    A    G        0      0        2 
  16  chr16_6524694     AAsi    A    G        0      0        2 
  16  chr16_6524694     AKia    A    G        0      0        2 
  16  chr16_6524694     AOna    A    G        0      0        2 
  16  chr16_6524694     ASom    A    G        0      0        2 
  16  chr16_6524694     HCab    A    G        0      0        2 
  16  chr16_6524694     HPrz    A    G        0      0        2 
  16  chr16_6524694     ZBoe    A    G        0      0        2 
  16  chr16_6524694     ZGre    A    G        1      2        2 
  16  chr16_6524694     ZHar    A    G        0      0        2 
  16  chr16_6524694   Sample    A    G        0      0        2 
  16  chr16_6525794     AAsi    C    T        0      0        2 
  16  chr16_6525794     AKia    C    T        0      0        2 
  16  chr16_6525794     AOna    C    T        0      0        2 
  16  chr16_6525794     ASom    C    T        0      0        2 
  16  chr16_6525794     HCab    C    T      0.5      1        2 
  16  chr16_6525794     HPrz    C    T      0.5      1        2 
  16  chr16_6525794     ZBoe    C    T        0      0        2 
  16  chr16_6525794     ZGre    C    T        0      0        2 
  16  chr16_6525794     ZHar    C    T        0      0        2 
  16  chr16_6525794   Sample    C    T        1      2        2 
  16  chr16_6527829     AAsi    T    C        0      0        2 
  16  chr16_6527829     AKia    T    C        0      0        2 
  16  chr16_6527829     AOna    T    C        0      0        2 
  16  chr16_6527829     ASom    T    C        0      0        2 
  16  chr16_6527829     HCab    T    C        0      0        2 
  16  chr16_6527829     HPrz    T    C        0      0        2 
  16  chr16_6527829     ZBoe    T    C      0.5      1        2 
  16  chr16_6527829     ZGre    T    C        0      0        2 
  16  chr16_6527829     ZHar    T    C        0      0        2 
  16  chr16_6527829   Sample    T    C        0      0        2 
  16  chr16_6528544     AAsi    A    C        0      0        2 
  16  chr16_6528544     AKia    A    C        0      0        2 
  16  chr16_6528544     AOna    A    C        0      0        2 
  16  chr16_6528544     ASom    A    C        0      0        2 
  16  chr16_6528544     HCab    A    C      0.5      1        2 
  16  chr16_6528544     HPrz    A    C      0.5      1        2 
  16  chr16_6528544     ZBoe    A    C        0      0        2 
  16  chr16_6528544     ZGre    A    C        0      0        2 
  16  chr16_6528544     ZHar    A    C        0      0        2 
  16  chr16_6528544   Sample    A    C        0      0        2 
  16  chr16_6529166     AAsi    G    A        0      0        2 
  16  chr16_6529166     AKia    G    A        0      0        2 
  16  chr16_6529166     AOna    G    A        0      0        2 
  16  chr16_6529166     ASom    G    A        1      2        2 
  16  chr16_6529166     HCab    G    A        0      0        2 
  16  chr16_6529166     HPrz    G    A        0      0        2 
  16  chr16_6529166     ZBoe    G    A        0      0        2 
  16  chr16_6529166     ZGre    G    A        0      0        2 
  16  chr16_6529166     ZHar    G    A        0      0        2 
  16  chr16_6529166   Sample    G    A        0      0        2 
  16  chr16_6531692     AAsi    T    C        0      0        2 
  16  chr16_6531692     AKia    T    C        0      0        2 
  16  chr16_6531692     AOna    T    C        0      0        2 
  16  chr16_6531692     ASom    T    C        0      0        2 
  16  chr16_6531692     HCab    T    C        0      0        2 
  16  chr16_6531692     HPrz    T    C        0      0        2 
  16  chr16_6531692     ZBoe    T    C        0      0        2 
  16  chr16_6531692     ZGre    T    C        1      2        2 
  16  chr16_6531692     ZHar    T    C        1      2        2 
  16  chr16_6531692   Sample    T    C        0      0        2 
  16  chr16_6532146     AAsi    A    G        1      2        2 
  16  chr16_6532146     AKia    A    G        0      0        2 
  16  chr16_6532146     AOna    A    G        0      0        2 
  16  chr16_6532146     ASom    A    G        1      2        2 
  16  chr16_6532146     HCab    A    G        0      0        2 
  16  chr16_6532146     HPrz    A    G        0      0        2 
  16  chr16_6532146     ZBoe    A    G        0      0        2 
  16  chr16_6532146     ZGre    A    G        0      0        2 
  16  chr16_6532146     ZHar    A    G        0      0        2 
  16  chr16_6532146   Sample    A    G        0      0        2 
  16  chr16_6538590     AAsi    T    C        0      0        2 
  16  chr16_6538590     AKia    T    C        0      0        2 
  16  chr16_6538590     AOna    T    C        0      0        2 
  16  chr16_6538590     ASom    T    C        0      0        2 
  16  chr16_6538590     HCab    T    C        1      2        2 
  16  chr16_6538590     HPrz    T    C        1      2        2 
  16  chr16_6538590     ZBoe    T    C        0      0        2 
  16  chr16_6538590     ZGre    T    C        0      0        2 
  16  chr16_6538590     ZHar    T    C        0      0        2 
  16  chr16_6538590   Sample    T    C        1      2        2 
  16  chr16_6546359     AAsi    C    T        0      0        2 
  16  chr16_6546359     AKia    C    T        0      0        2 
  16  chr16_6546359     AOna    C    T        0      0        2 
  16  chr16_6546359     ASom    C    T        0      0        2 
  16  chr16_6546359     HCab    C    T        1      2        2 
  16  chr16_6546359     HPrz    C    T        1      2        2 
  16  chr16_6546359     ZBoe    C    T        0      0        2 
  16  chr16_6546359     ZGre    C    T        0      0        2 
  16  chr16_6546359     ZHar    C    T        0      0        2 
  16  chr16_6546359   Sample    C    T        1      2        2 
  16  chr16_6547520     AAsi    T    C        0      0        2 
  16  chr16_6547520     AKia    T    C        0      0        2 
  16  chr16_6547520     AOna    T    C        0      0        2 
  16  chr16_6547520     ASom    T    C        0      0        2 
  16  chr16_6547520     HCab    T    C        1      2        2 
  16  chr16_6547520     HPrz    T    C        1      2        2 
  16  chr16_6547520     ZBoe    T    C      0.5      1        2 
  16  chr16_6547520     ZGre    T    C        0      0        2 
  16  chr16_6547520     ZHar    T    C        0      0        2 
  16  chr16_6547520   Sample    T    C        1      2        2 
  16  chr16_6550825     AAsi    A    G        0      0        2 
  16  chr16_6550825     AKia    A    G      0.5      1        2 
  16  chr16_6550825     AOna    A    G        0      0        2 
  16  chr16_6550825     ASom    A    G        0      0        2 
  16  chr16_6550825     HCab    A    G        0      0        2 
  16  chr16_6550825     HPrz    A    G        0      0        2 
  16  chr16_6550825     ZBoe    A    G        1      2        2 
  16  chr16_6550825     ZGre    A    G        1      2        2 
  16  chr16_6550825     ZHar    A    G        1      2        2 
  16  chr16_6550825   Sample    A    G        0      0        2 
  16  chr16_6552689     AAsi    A    G        0      0        2 
  16  chr16_6552689     AKia    A    G      0.5      1        2 
  16  chr16_6552689     AOna    A    G        0      0        2 
  16  chr16_6552689     ASom    A    G        0      0        2 
  16  chr16_6552689     HCab    A    G        0      0        2 
  16  chr16_6552689     HPrz    A    G        0      0        2 
  16  chr16_6552689     ZBoe    A    G        0      0        2 
  16  chr16_6552689     ZGre    A    G        0      0        2 
  16  chr16_6552689     ZHar    A    G        0      0        2 
  16  chr16_6552689   Sample    A    G        0      0        2 
  16  chr16_6552855     AAsi    A    C        0      0        2 
  16  chr16_6552855     AKia    A    C        0      0        2 
  16  chr16_6552855     AOna    A    C        0      0        2 
  16  chr16_6552855     ASom    A    C        0      0        2 
  16  chr16_6552855     HCab    A    C        0      0        2 
  16  chr16_6552855     HPrz    A    C        0      0        2 
  16  chr16_6552855     ZBoe    A    C        0      0        2 
  16  chr16_6552855     ZGre    A    C        1      2        2 
  16  chr16_6552855     ZHar    A    C        0      0        2 
  16  chr16_6552855   Sample    A    C        0      0        2 
  16  chr16_6553297     AAsi    T    C        0      0        2 
  16  chr16_6553297     AKia    T    C        0      0        2 
  16  chr16_6553297     AOna    T    C        0      0        2 
  16  chr16_6553297     ASom    T    C        0      0        2 
  16  chr16_6553297     HCab    T    C      0.5      1        2 
  16  chr16_6553297     HPrz    T    C      0.5      1        2 
  16  chr16_6553297     ZBoe    T    C      0.5      1        2 
  16  chr16_6553297     ZGre    T    C        0      0        2 
  16  chr16_6553297     ZHar    T    C        0      0        2 
  16  chr16_6553297   Sample    T    C        1      2        2 
  16  chr16_6555369     AAsi    A    G        0      0        2 
  16  chr16_6555369     AKia    A    G        0      0        2 
  16  chr16_6555369     AOna    A    G        0      0        2 
  16  chr16_6555369     ASom    A    G        0      0        2 
  16  chr16_6555369     HCab    A    G        0      0        2 
  16  chr16_6555369     HPrz    A    G        0      0        2 
  16  chr16_6555369     ZBoe    A    G        0      0        2 
  16  chr16_6555369     ZGre    A    G      0.5      1        2 
  16  chr16_6555369     ZHar    A    G        0      0        2 
  16  chr16_6555369   Sample    A    G        0      0        2 
  16  chr16_6559845     AAsi    T    C        0      0        2 
  16  chr16_6559845     AKia    T    C        0      0        2 
  16  chr16_6559845     AOna    T    C        0      0        2 
  16  chr16_6559845     ASom    T    C        0      0        2 
  16  chr16_6559845     HCab    T    C        1      2        2 
  16  chr16_6559845     HPrz    T    C        1      2        2 
  16  chr16_6559845     ZBoe    T    C        0      0        2 
  16  chr16_6559845     ZGre    T    C        0      0        2 
  16  chr16_6559845     ZHar    T    C        0      0        2 
  16  chr16_6559845   Sample    T    C        1      2        2 
  16  chr16_6564017     AAsi    A    G        0      0        2 
  16  chr16_6564017     AKia    A    G        0      0        2 
  16  chr16_6564017     AOna    A    G        0      0        2 
  16  chr16_6564017     ASom    A    G        0      0        2 
  16  chr16_6564017     HCab    A    G        0      0        2 
  16  chr16_6564017     HPrz    A    G        0      0        2 
  16  chr16_6564017     ZBoe    A    G        0      0        2 
  16  chr16_6564017     ZGre    A    G        0      0        2 
  16  chr16_6564017     ZHar    A    G        1      2        2 
  16  chr16_6564017   Sample    A    G        0      0        2 
  16  chr16_6564052     AAsi    A    G        0      0        2 
  16  chr16_6564052     AKia    A    G        0      0        2 
  16  chr16_6564052     AOna    A    G        0      0        2 
  16  chr16_6564052     ASom    A    G        0      0        2 
  16  chr16_6564052     HCab    A    G        1      2        2 
  16  chr16_6564052     HPrz    A    G        0      0        2 
  16  chr16_6564052     ZBoe    A    G        0      0        2 
  16  chr16_6564052     ZGre    A    G        0      0        2 
  16  chr16_6564052     ZHar    A    G        0      0        2 
  16  chr16_6564052   Sample    A    G        0      0        2 
  16  chr16_6568423     AAsi    A    C        0      0        2 
  16  chr16_6568423     AKia    A    C        0      0        2 
  16  chr16_6568423     AOna    A    C        0      0        2 
  16  chr16_6568423     ASom    A    C        0      0        2 
  16  chr16_6568423     HCab    A    C        0      0        2 
  16  chr16_6568423     HPrz    A    C        1      2        2 
  16  chr16_6568423     ZBoe    A    C        0      0        2 
  16  chr16_6568423     ZGre    A    C        0      0        2 
  16  chr16_6568423     ZHar    A    C        0      0        2 
  16  chr16_6568423   Sample    A    C        0      0        2 
  16  chr16_6569231     AAsi    A    G        0      0        2 
  16  chr16_6569231     AKia    A    G        0      0        2 
  16  chr16_6569231     AOna    A    G        0      0        2 
  16  chr16_6569231     ASom    A    G        0      0        2 
  16  chr16_6569231     HCab    A    G        0      0        2 
  16  chr16_6569231     HPrz    A    G        0      0        2 
  16  chr16_6569231     ZBoe    A    G        0      0        2 
  16  chr16_6569231     ZGre    A    G        0      0        2 
  16  chr16_6569231     ZHar    A    G        1      2        2 
  16  chr16_6569231   Sample    A    G        0      0        2 
  16  chr16_6571857     AAsi    A    G        0      0        2 
  16  chr16_6571857     AKia    A    G        0      0        2 
  16  chr16_6571857     AOna    A    G        0      0        2 
  16  chr16_6571857     ASom    A    G        0      0        2 
  16  chr16_6571857     HCab    A    G        0      0        2 
  16  chr16_6571857     HPrz    A    G        0      0        2 
  16  chr16_6571857     ZBoe    A    G        0      0        2 
  16  chr16_6571857     ZGre    A    G        1      2        2 
  16  chr16_6571857     ZHar    A    G        0      0        2 
  16  chr16_6571857   Sample    A    G        0      0        2 
  16  chr16_6572963     AAsi    T    C        0      0        2 
  16  chr16_6572963     AKia    T    C        0      0        2 
  16  chr16_6572963     AOna    T    C        0      0        2 
  16  chr16_6572963     ASom    T    C        0      0        2 
  16  chr16_6572963     HCab    T    C        0      0        2 
  16  chr16_6572963     HPrz    T    C        0      0        2 
  16  chr16_6572963     ZBoe    T    C        0      0        2 
  16  chr16_6572963     ZGre    T    C        0      0        2 
  16  chr16_6572963     ZHar    T    C        1      2        2 
  16  chr16_6572963   Sample    T    C        0      0        2 
  16  chr16_6574617     AAsi    A    G        0      0        2 
  16  chr16_6574617     AKia    A    G        0      0        2 
  16  chr16_6574617     AOna    A    G        0      0        2 
  16  chr16_6574617     ASom    A    G        0      0        2 
  16  chr16_6574617     HCab    A    G        1      2        2 
  16  chr16_6574617     HPrz    A    G        1      2        2 
  16  chr16_6574617     ZBoe    A    G        0      0        2 
  16  chr16_6574617     ZGre    A    G        0      0        2 
  16  chr16_6574617     ZHar    A    G        0      0        2 
  16  chr16_6574617   Sample    A    G        1      2        2 
  16  chr16_6575690     AAsi    G    A        0      0        2 
  16  chr16_6575690     AKia    G    A        0      0        2 
  16  chr16_6575690     AOna    G    A        0      0        2 
  16  chr16_6575690     ASom    G    A        0      0        2 
  16  chr16_6575690     HCab    G    A        1      2        2 
  16  chr16_6575690     HPrz    G    A        1      2        2 
  16  chr16_6575690     ZBoe    G    A        0      0        2 
  16  chr16_6575690     ZGre    G    A        0      0        2 
  16  chr16_6575690     ZHar    G    A        0      0        2 
  16  chr16_6575690   Sample    G    A        0      0        2 
  16  chr16_6575850     AAsi    C    G        0      0        2 
  16  chr16_6575850     AKia    C    G        0      0        2 
  16  chr16_6575850     AOna    C    G        0      0        2 
  16  chr16_6575850     ASom    C    G        0      0        2 
  16  chr16_6575850     HCab    C    G        1      2        2 
  16  chr16_6575850     HPrz    C    G        1      2        2 
  16  chr16_6575850     ZBoe    C    G        0      0        2 
  16  chr16_6575850     ZGre    C    G        0      0        2 
  16  chr16_6575850     ZHar    C    G        0      0        2 
  16  chr16_6575850   Sample    C    G        1      2        2 
  16  chr16_6576124     AAsi    C    T        0      0        2 
  16  chr16_6576124     AKia    C    T        0      0        2 
  16  chr16_6576124     AOna    C    T        0      0        2 
  16  chr16_6576124     ASom    C    T        0      0        2 
  16  chr16_6576124     HCab    C    T        1      2        2 
  16  chr16_6576124     HPrz    C    T        1      2        2 
  16  chr16_6576124     ZBoe    C    T        0      0        2 
  16  chr16_6576124     ZGre    C    T        0      0        2 
  16  chr16_6576124     ZHar    C    T        0      0        2 
  16  chr16_6576124   Sample    C    T        1      2        2 
  16  chr16_6576666     AAsi    A    G      0.5      1        2 
  16  chr16_6576666     AKia    A    G        0      0        2 
  16  chr16_6576666     AOna    A    G        0      0        2 
  16  chr16_6576666     ASom    A    G        0      0        2 
  16  chr16_6576666     HCab    A    G        0      0        2 
  16  chr16_6576666     HPrz    A    G        0      0        2 
  16  chr16_6576666     ZBoe    A    G        0      0        2 
  16  chr16_6576666     ZGre    A    G        0      0        2 
  16  chr16_6576666     ZHar    A    G        0      0        2 
  16  chr16_6576666   Sample    A    G        0      0        2 
  16  chr16_6577027     AAsi    G    T        0      0        2 
  16  chr16_6577027     AKia    G    T        0      0        2 
  16  chr16_6577027     AOna    G    T        0      0        2 
  16  chr16_6577027     ASom    G    T        0      0        2 
  16  chr16_6577027     HCab    G    T      0.5      1        2 
  16  chr16_6577027     HPrz    G    T        1      2        2 
  16  chr16_6577027     ZBoe    G    T        0      0        2 
  16  chr16_6577027     ZGre    G    T        0      0        2 
  16  chr16_6577027     ZHar    G    T        0      0        2 
  16  chr16_6577027   Sample    G    T        0      0        2 
  16  chr16_6579107     AAsi    G    A        0      0        2 
  16  chr16_6579107     AKia    G    A        0      0        2 
  16  chr16_6579107     AOna    G    A        0      0        2 
  16  chr16_6579107     ASom    G    A        0      0        2 
  16  chr16_6579107     HCab    G    A      0.5      1        2 
  16  chr16_6579107     HPrz    G    A        0      0        2 
  16  chr16_6579107     ZBoe    G    A        0      0        2 
  16  chr16_6579107     ZGre    G    A        0      0        2 
  16  chr16_6579107     ZHar    G    A        0      0        2 
  16  chr16_6579107   Sample    G    A        0      0        2 
  16  chr16_6579271     AAsi    T    C        0      0        2 
  16  chr16_6579271     AKia    T    C        0      0        2 
  16  chr16_6579271     AOna    T    C        0      0        2 
  16  chr16_6579271     ASom    T    C        0      0        2 
  16  chr16_6579271     HCab    T    C        0      0        2 
  16  chr16_6579271     HPrz    T    C        0      0        2 
  16  chr16_6579271     ZBoe    T    C        0      0        2 
  16  chr16_6579271     ZGre    T    C        0      0        2 
  16  chr16_6579271     ZHar    T    C        1      2        2 
  16  chr16_6579271   Sample    T    C        0      0        2 
  16  chr16_6579974     AAsi    T    C        0      0        2 
  16  chr16_6579974     AKia    T    C        0      0        2 
  16  chr16_6579974     AOna    T    C        0      0        2 
  16  chr16_6579974     ASom    T    C        0      0        2 
  16  chr16_6579974     HCab    T    C        1      2        2 
  16  chr16_6579974     HPrz    T    C      0.5      1        2 
  16  chr16_6579974     ZBoe    T    C        0      0        2 
  16  chr16_6579974     ZGre    T    C        0      0        2 
  16  chr16_6579974     ZHar    T    C        1      2        2 
  16  chr16_6579974   Sample    T    C        1      2        2 
  16  chr16_6581762     AAsi    T    C        0      0        2 
  16  chr16_6581762     AKia    T    C        0      0        2 
  16  chr16_6581762     AOna    T    C        0      0        2 
  16  chr16_6581762     ASom    T    C        0      0        2 
  16  chr16_6581762     HCab    T    C        0      0        2 
  16  chr16_6581762     HPrz    T    C      0.5      1        2 
  16  chr16_6581762     ZBoe    T    C        0      0        2 
  16  chr16_6581762     ZGre    T    C        0      0        2 
  16  chr16_6581762     ZHar    T    C        0      0        2 
  16  chr16_6581762   Sample    T    C        0      0        2 
  16  chr16_6582303     AAsi    A    G        0      0        2 
  16  chr16_6582303     AKia    A    G        0      0        2 
  16  chr16_6582303     AOna    A    G        0      0        2 
  16  chr16_6582303     ASom    A    G        0      0        2 
  16  chr16_6582303     HCab    A    G        0      0        2 
  16  chr16_6582303     HPrz    A    G        0      0        2 
  16  chr16_6582303     ZBoe    A    G      0.5      1        2 
  16  chr16_6582303     ZGre    A    G        0      0        2 
  16  chr16_6582303     ZHar    A    G        0      0        2 
  16  chr16_6582303   Sample    A    G        0      0        2 
  16  chr16_6586513     AAsi    G    A        0      0        2 
  16  chr16_6586513     AKia    G    A        0      0        2 
  16  chr16_6586513     AOna    G    A        0      0        2 
  16  chr16_6586513     ASom    G    A        0      0        2 
  16  chr16_6586513     HCab    G    A        1      2        2 
  16  chr16_6586513     HPrz    G    A        1      2        2 
  16  chr16_6586513     ZBoe    G    A        0      0        2 
  16  chr16_6586513     ZGre    G    A        0      0        2 
  16  chr16_6586513     ZHar    G    A        0      0        2 
  16  chr16_6586513   Sample    G    A        1      2        2 
  16  chr16_6589802     AAsi    C    T        0      0        2 
  16  chr16_6589802     AKia    C    T        0      0        2 
  16  chr16_6589802     AOna    C    T        0      0        2 
  16  chr16_6589802     ASom    C    T        0      0        2 
  16  chr16_6589802     HCab    C    T        1      2        2 
  16  chr16_6589802     HPrz    C    T        1      2        2 
  16  chr16_6589802     ZBoe    C    T        0      0        2 
  16  chr16_6589802     ZGre    C    T        0      0        2 
  16  chr16_6589802     ZHar    C    T        0      0        2 
  16  chr16_6589802   Sample    C    T        1      2        2 
  16  chr16_6593149     AAsi    C    T        0      0        2 
  16  chr16_6593149     AKia    C    T        0      0        2 
  16  chr16_6593149     AOna    C    T        0      0        2 
  16  chr16_6593149     ASom    C    T        0      0        2 
  16  chr16_6593149     HCab    C    T        0      0        2 
  16  chr16_6593149     HPrz    C    T        0      0        2 
  16  chr16_6593149     ZBoe    C    T        1      2        2 
  16  chr16_6593149     ZGre    C    T        1      2        2 
  16  chr16_6593149     ZHar    C    T        1      2        2 
  16  chr16_6593149   Sample    C    T        0      0        2 
  16  chr16_6598506     AAsi    A    G      0.5      1        2 
  16  chr16_6598506     AKia    A    G        0      0        2 
  16  chr16_6598506     AOna    A    G        0      0        2 
  16  chr16_6598506     ASom    A    G        0      0        2 
  16  chr16_6598506     HCab    A    G        0      0        2 
  16  chr16_6598506     HPrz    A    G        0      0        2 
  16  chr16_6598506     ZBoe    A    G        0      0        2 
  16  chr16_6598506     ZGre    A    G        0      0        2 
  16  chr16_6598506     ZHar    A    G        0      0        2 
  16  chr16_6598506   Sample    A    G        0      0        2 
  16  chr16_6606235     AAsi    T    C        0      0        2 
  16  chr16_6606235     AKia    T    C        0      0        2 
  16  chr16_6606235     AOna    T    C        0      0        2 
  16  chr16_6606235     ASom    T    C        0      0        2 
  16  chr16_6606235     HCab    T    C        1      2        2 
  16  chr16_6606235     HPrz    T    C        1      2        2 
  16  chr16_6606235     ZBoe    T    C        0      0        2 
  16  chr16_6606235     ZGre    T    C        0      0        2 
  16  chr16_6606235     ZHar    T    C        0      0        2 
  16  chr16_6606235   Sample    T    C        1      2        2 
  16  chr16_6610395     AAsi    G    C        0      0        2 
  16  chr16_6610395     AKia    G    C        1      2        2 
  16  chr16_6610395     AOna    G    C        1      2        2 
  16  chr16_6610395     ASom    G    C        0      0        2 
  16  chr16_6610395     HCab    G    C        0      0        2 
  16  chr16_6610395     HPrz    G    C        0      0        2 
  16  chr16_6610395     ZBoe    G    C        0      0        2 
  16  chr16_6610395     ZGre    G    C        0      0        2 
  16  chr16_6610395     ZHar    G    C        0      0        2 
  16  chr16_6610395   Sample    G    C        0      0        2 
  16  chr16_6610907     AAsi    C    G        0      0        2 
  16  chr16_6610907     AKia    C    G        0      0        2 
  16  chr16_6610907     AOna    C    G        0      0        2 
  16  chr16_6610907     ASom    C    G        0      0        2 
  16  chr16_6610907     HCab    C    G        1      2        2 
  16  chr16_6610907     HPrz    C    G        1      2        2 
  16  chr16_6610907     ZBoe    C    G        0      0        2 
  16  chr16_6610907     ZGre    C    G        0      0        2 
  16  chr16_6610907     ZHar    C    G        0      0        2 
  16  chr16_6610907   Sample    C    G        1      2        2 
  16  chr16_6611478     AAsi    T    C        1      2        2 
  16  chr16_6611478     AKia    T    C        1      2        2 
  16  chr16_6611478     AOna    T    C        1      2        2 
  16  chr16_6611478     ASom    T    C        1      2        2 
  16  chr16_6611478     HCab    T    C        0      0        2 
  16  chr16_6611478     HPrz    T    C        0      0        2 
  16  chr16_6611478     ZBoe    T    C        0      0        2 
  16  chr16_6611478     ZGre    T    C        0      0        2 
  16  chr16_6611478     ZHar    T    C        0      0        2 
  16  chr16_6611478   Sample    T    C        0      0        2 
  16  chr16_6616098     AAsi    C    T        0      0        2 
  16  chr16_6616098     AKia    C    T        0      0        2 
  16  chr16_6616098     AOna    C    T        0      0        2 
  16  chr16_6616098     ASom    C    T        0      0        2 
  16  chr16_6616098     HCab    C    T        1      2        2 
  16  chr16_6616098     HPrz    C    T        1      2        2 
  16  chr16_6616098     ZBoe    C    T        0      0        2 
  16  chr16_6616098     ZGre    C    T        0      0        2 
  16  chr16_6616098     ZHar    C    T        0      0        2 
  16  chr16_6616098   Sample    C    T        1      2        2 
  16  chr16_6620211     AAsi    C    T        0      0        2 
  16  chr16_6620211     AKia    C    T        0      0        2 
  16  chr16_6620211     AOna    C    T        0      0        2 
  16  chr16_6620211     ASom    C    T        0      0        2 
  16  chr16_6620211     HCab    C    T        0      0        2 
  16  chr16_6620211     HPrz    C    T        0      0        2 
  16  chr16_6620211     ZBoe    C    T        1      2        2 
  16  chr16_6620211     ZGre    C    T        0      0        2 
  16  chr16_6620211     ZHar    C    T        0      0        2 
  16  chr16_6620211   Sample    C    T        0      0        2 
  16  chr16_6630074     AAsi    T    C        0      0        2 
  16  chr16_6630074     AKia    T    C        0      0        2 
  16  chr16_6630074     AOna    T    C        0      0        2 
  16  chr16_6630074     ASom    T    C        0      0        2 
  16  chr16_6630074     HCab    T    C        0      0        2 
  16  chr16_6630074     HPrz    T    C        0      0        2 
  16  chr16_6630074     ZBoe    T    C        0      0        2 
  16  chr16_6630074     ZGre    T    C        1      2        2 
  16  chr16_6630074     ZHar    T    C        0      0        2 
  16  chr16_6630074   Sample    T    C        0      0        2 
  16  chr16_6634808     AAsi    T    C        0      0        2 
  16  chr16_6634808     AKia    T    C        1      2        2 
  16  chr16_6634808     AOna    T    C        1      2        2 
  16  chr16_6634808     ASom    T    C        0      0        2 
  16  chr16_6634808     HCab    T    C        0      0        2 
  16  chr16_6634808     HPrz    T    C        0      0        2 
  16  chr16_6634808     ZBoe    T    C        0      0        2 
  16  chr16_6634808     ZGre    T    C        0      0        2 
  16  chr16_6634808     ZHar    T    C        0      0        2 
  16  chr16_6634808   Sample    T    C        0      0        2 
  16  chr16_6638673     AAsi    G    A        0      0        2 
  16  chr16_6638673     AKia    G    A        0      0        2 
  16  chr16_6638673     AOna    G    A        0      0        2 
  16  chr16_6638673     ASom    G    A        0      0        2 
  16  chr16_6638673     HCab    G    A        1      2        2 
  16  chr16_6638673     HPrz    G    A        1      2        2 
  16  chr16_6638673     ZBoe    G    A        0      0        2 
  16  chr16_6638673     ZGre    G    A        0      0        2 
  16  chr16_6638673     ZHar    G    A        0      0        2 
  16  chr16_6638673   Sample    G    A        1      2        2 
  16  chr16_6639074     AAsi    T    C        0      0        2 
  16  chr16_6639074     AKia    T    C        1      2        2 
  16  chr16_6639074     AOna    T    C        0      0        2 
  16  chr16_6639074     ASom    T    C        0      0        2 
  16  chr16_6639074     HCab    T    C        0      0        2 
  16  chr16_6639074     HPrz    T    C        0      0        2 
  16  chr16_6639074     ZBoe    T    C        0      0        2 
  16  chr16_6639074     ZGre    T    C        0      0        2 
  16  chr16_6639074     ZHar    T    C        0      0        2 
  16  chr16_6639074   Sample    T    C        0      0        2 
  16  chr16_6648478     AAsi    T    C        0      0        2 
  16  chr16_6648478     AKia    T    C        0      0        2 
  16  chr16_6648478     AOna    T    C        0      0        2 
  16  chr16_6648478     ASom    T    C        0      0        2 
  16  chr16_6648478     HCab    T    C        0      0        2 
  16  chr16_6648478     HPrz    T    C        0      0        2 
  16  chr16_6648478     ZBoe    T    C      0.5      1        2 
  16  chr16_6648478     ZGre    T    C        0      0        2 
  16  chr16_6648478     ZHar    T    C        0      0        2 
  16  chr16_6648478   Sample    T    C        0      0        2 
  16  chr16_6650071     AAsi    T    C        0      0        2 
  16  chr16_6650071     AKia    T    C        0      0        2 
  16  chr16_6650071     AOna    T    C        0      0        2 
  16  chr16_6650071     ASom    T    C        0      0        2 
  16  chr16_6650071     HCab    T    C        1      2        2 
  16  chr16_6650071     HPrz    T    C        1      2        2 
  16  chr16_6650071     ZBoe    T    C        0      0        2 
  16  chr16_6650071     ZGre    T    C        0      0        2 
  16  chr16_6650071     ZHar    T    C        0      0        2 
  16  chr16_6650071   Sample    T    C        1      2        2 
  16  chr16_6650097     AAsi    C    T        0      0        2 
  16  chr16_6650097     AKia    C    T        0      0        2 
  16  chr16_6650097     AOna    C    T        0      0        2 
  16  chr16_6650097     ASom    C    T        0      0        2 
  16  chr16_6650097     HCab    C    T        1      2        2 
  16  chr16_6650097     HPrz    C    T        1      2        2 
  16  chr16_6650097     ZBoe    C    T        0      0        2 
  16  chr16_6650097     ZGre    C    T        0      0        2 
  16  chr16_6650097     ZHar    C    T        0      0        2 
  16  chr16_6650097   Sample    C    T        1      2        2 
  16  chr16_6650415     AAsi    A    G        0      0        2 
  16  chr16_6650415     AKia    A    G        0      0        2 
  16  chr16_6650415     AOna    A    G        0      0        2 
  16  chr16_6650415     ASom    A    G        0      0        2 
  16  chr16_6650415     HCab    A    G        0      0        2 
  16  chr16_6650415     HPrz    A    G        0      0        2 
  16  chr16_6650415     ZBoe    A    G      0.5      1        2 
  16  chr16_6650415     ZGre    A    G        0      0        2 
  16  chr16_6650415     ZHar    A    G        0      0        2 
  16  chr16_6650415   Sample    A    G        0      0        2 
  16  chr16_6650514     AAsi    A    C        1      2        2 
  16  chr16_6650514     AKia    A    C        0      0        2 
  16  chr16_6650514     AOna    A    C        0      0        2 
  16  chr16_6650514     ASom    A    C        0      0        2 
  16  chr16_6650514     HCab    A    C        0      0        2 
  16  chr16_6650514     HPrz    A    C        0      0        2 
  16  chr16_6650514     ZBoe    A    C        0      0        2 
  16  chr16_6650514     ZGre    A    C        0      0        2 
  16  chr16_6650514     ZHar    A    C        0      0        2 
  16  chr16_6650514   Sample    A    C        0      0        2 
  16  chr16_6652470     AAsi    A    G        1      2        2 
  16  chr16_6652470     AKia    A    G        0      0        2 
  16  chr16_6652470     AOna    A    G        0      0        2 
  16  chr16_6652470     ASom    A    G        0      0        2 
  16  chr16_6652470     HCab    A    G        0      0        2 
  16  chr16_6652470     HPrz    A    G        0      0        2 
  16  chr16_6652470     ZBoe    A    G        0      0        2 
  16  chr16_6652470     ZGre    A    G        0      0        2 
  16  chr16_6652470     ZHar    A    G        0      0        2 
  16  chr16_6652470   Sample    A    G        0      0        2 
  16  chr16_6694401     AAsi    G    A        0      0        2 
  16  chr16_6694401     AKia    G    A        0      0        2 
  16  chr16_6694401     AOna    G    A        0      0        2 
  16  chr16_6694401     ASom    G    A        0      0        2 
  16  chr16_6694401     HCab    G    A        1      2        2 
  16  chr16_6694401     HPrz    G    A        1      2        2 
  16  chr16_6694401     ZBoe    G    A        0      0        2 
  16  chr16_6694401     ZGre    G    A        0      0        2 
  16  chr16_6694401     ZHar    G    A        0      0        2 
  16  chr16_6694401   Sample    G    A        1      2        2 
  16  chr16_6700192     AAsi    A    C        0      0        2 
  16  chr16_6700192     AKia    A    C        0      0        2 
  16  chr16_6700192     AOna    A    C        0      0        2 
  16  chr16_6700192     ASom    A    C        0      0        2 
  16  chr16_6700192     HCab    A    C        1      2        2 
  16  chr16_6700192     HPrz    A    C        1      2        2 
  16  chr16_6700192     ZBoe    A    C        0      0        2 
  16  chr16_6700192     ZGre    A    C        0      0        2 
  16  chr16_6700192     ZHar    A    C        0      0        2 
  16  chr16_6700192   Sample    A    C        1      2        2 
  16  chr16_6705207     AAsi    A    G        0      0        2 
  16  chr16_6705207     AKia    A    G        0      0        2 
  16  chr16_6705207     AOna    A    G        0      0        2 
  16  chr16_6705207     ASom    A    G        0      0        2 
  16  chr16_6705207     HCab    A    G        1      2        2 
  16  chr16_6705207     HPrz    A    G        1      2        2 
  16  chr16_6705207     ZBoe    A    G        0      0        2 
  16  chr16_6705207     ZGre    A    G        0      0        2 
  16  chr16_6705207     ZHar    A    G        0      0        2 
  16  chr16_6705207   Sample    A    G        1      2        2 
  16  chr16_6707353     AAsi    C    A        0      0        2 
  16  chr16_6707353     AKia    C    A        0      0        2 
  16  chr16_6707353     AOna    C    A        0      0        2 
  16  chr16_6707353     ASom    C    A        0      0        2 
  16  chr16_6707353     HCab    C    A        1      2        2 
  16  chr16_6707353     HPrz    C    A        1      2        2 
  16  chr16_6707353     ZBoe    C    A        0      0        2 
  16  chr16_6707353     ZGre    C    A        0      0        2 
  16  chr16_6707353     ZHar    C    A        0      0        2 
  16  chr16_6707353   Sample    C    A        1      2        2 
  16  chr16_6709926     AAsi    A    G        0      0        2 
  16  chr16_6709926     AKia    A    G        0      0        2 
  16  chr16_6709926     AOna    A    G        0      0        2 
  16  chr16_6709926     ASom    A    G        0      0        2 
  16  chr16_6709926     HCab    A    G        0      0        2 
  16  chr16_6709926     HPrz    A    G        0      0        2 
  16  chr16_6709926     ZBoe    A    G      0.5      1        2 
  16  chr16_6709926     ZGre    A    G        0      0        2 
  16  chr16_6709926     ZHar    A    G        0      0        2 
  16  chr16_6709926   Sample    A    G        0      0        2 
  16  chr16_6714750     AAsi    A    G        1      2        2 
  16  chr16_6714750     AKia    A    G        0      0        2 
  16  chr16_6714750     AOna    A    G        0      0        2 
  16  chr16_6714750     ASom    A    G        0      0        2 
  16  chr16_6714750     HCab    A    G        0      0        2 
  16  chr16_6714750     HPrz    A    G        0      0        2 
  16  chr16_6714750     ZBoe    A    G        0      0        2 
  16  chr16_6714750     ZGre    A    G        0      0        2 
  16  chr16_6714750     ZHar    A    G        0      0        2 
  16  chr16_6714750   Sample    A    G        0      0        2 
  16  chr16_6716453     AAsi    T    C        0      0        2 
  16  chr16_6716453     AKia    T    C        0      0        2 
  16  chr16_6716453     AOna    T    C        0      0        2 
  16  chr16_6716453     ASom    T    C        0      0        2 
  16  chr16_6716453     HCab    T    C        0      0        2 
  16  chr16_6716453     HPrz    T    C        0      0        2 
  16  chr16_6716453     ZBoe    T    C        1      2        2 
  16  chr16_6716453     ZGre    T    C        0      0        2 
  16  chr16_6716453     ZHar    T    C        0      0        2 
  16  chr16_6716453   Sample    T    C        0      0        2 
  16  chr16_6724776     AAsi    A    G        0      0        2 
  16  chr16_6724776     AKia    A    G        0      0        2 
  16  chr16_6724776     AOna    A    G        0      0        2 
  16  chr16_6724776     ASom    A    G        0      0        2 
  16  chr16_6724776     HCab    A    G        0      0        2 
  16  chr16_6724776     HPrz    A    G        0      0        2 
  16  chr16_6724776     ZBoe    A    G        0      0        2 
  16  chr16_6724776     ZGre    A    G        1      2        2 
  16  chr16_6724776     ZHar    A    G        0      0        2 
  16  chr16_6724776   Sample    A    G        0      0        2 
  16  chr16_6727200     AAsi    G    A        1      2        2 
  16  chr16_6727200     AKia    G    A        0      0        2 
  16  chr16_6727200     AOna    G    A        0      0        2 
  16  chr16_6727200     ASom    G    A        1      2        2 
  16  chr16_6727200     HCab    G    A        0      0        2 
  16  chr16_6727200     HPrz    G    A        0      0        2 
  16  chr16_6727200     ZBoe    G    A        0      0        2 
  16  chr16_6727200     ZGre    G    A        0      0        2 
  16  chr16_6727200     ZHar    G    A        0      0        2 
  16  chr16_6727200   Sample    G    A        0      0        2 
  16  chr16_6728321     AAsi    G    A        0      0        2 
  16  chr16_6728321     AKia    G    A        1      2        2 
  16  chr16_6728321     AOna    G    A        0      0        2 
  16  chr16_6728321     ASom    G    A        0      0        2 
  16  chr16_6728321     HCab    G    A        0      0        2 
  16  chr16_6728321     HPrz    G    A        0      0        2 
  16  chr16_6728321     ZBoe    G    A        0      0        2 
  16  chr16_6728321     ZGre    G    A        0      0        2 
  16  chr16_6728321     ZHar    G    A        0      0        2 
  16  chr16_6728321   Sample    G    A        0      0        2 
  16  chr16_6730940     AAsi    C    T        0      0        2 
  16  chr16_6730940     AKia    C    T        0      0        2 
  16  chr16_6730940     AOna    C    T        0      0        2 
  16  chr16_6730940     ASom    C    T        1      2        2 
  16  chr16_6730940     HCab    C    T        0      0        2 
  16  chr16_6730940     HPrz    C    T        0      0        2 
  16  chr16_6730940     ZBoe    C    T        0      0        2 
  16  chr16_6730940     ZGre    C    T        0      0        2 
  16  chr16_6730940     ZHar    C    T        0      0        2 
  16  chr16_6730940   Sample    C    T        0      0        2 
  16  chr16_6731554     AAsi    G    A        0      0        2 
  16  chr16_6731554     AKia    G    A        0      0        2 
  16  chr16_6731554     AOna    G    A        0      0        2 
  16  chr16_6731554     ASom    G    A        0      0        2 
  16  chr16_6731554     HCab    G    A        1      2        2 
  16  chr16_6731554     HPrz    G    A        1      2        2 
  16  chr16_6731554     ZBoe    G    A        0      0        2 
  16  chr16_6731554     ZGre    G    A        0      0        2 
  16  chr16_6731554     ZHar    G    A        0      0        2 
  16  chr16_6731554   Sample    G    A        1      2        2 
  16  chr16_6732477     AAsi    C    T        0      0        2 
  16  chr16_6732477     AKia    C    T        0      0        2 
  16  chr16_6732477     AOna    C    T        0      0        2 
  16  chr16_6732477     ASom    C    T        0      0        2 
  16  chr16_6732477     HCab    C    T        0      0        2 
  16  chr16_6732477     HPrz    C    T        0      0        2 
  16  chr16_6732477     ZBoe    C    T      0.5      1        2 
  16  chr16_6732477     ZGre    C    T        0      0        2 
  16  chr16_6732477     ZHar    C    T        0      0        2 
  16  chr16_6732477   Sample    C    T        0      0        2 
  16  chr16_6736108     AAsi    C    T        0      0        2 
  16  chr16_6736108     AKia    C    T        0      0        2 
  16  chr16_6736108     AOna    C    T        0      0        2 
  16  chr16_6736108     ASom    C    T        0      0        2 
  16  chr16_6736108     HCab    C    T        1      2        2 
  16  chr16_6736108     HPrz    C    T        1      2        2 
  16  chr16_6736108     ZBoe    C    T        0      0        2 
  16  chr16_6736108     ZGre    C    T        0      0        2 
  16  chr16_6736108     ZHar    C    T        0      0        2 
  16  chr16_6736108   Sample    C    T        1      2        2 
  16  chr16_6737092     AAsi    A    G        0      0        2 
  16  chr16_6737092     AKia    A    G        0      0        2 
  16  chr16_6737092     AOna    A    G        0      0        2 
  16  chr16_6737092     ASom    A    G        1      2        2 
  16  chr16_6737092     HCab    A    G        0      0        2 
  16  chr16_6737092     HPrz    A    G        0      0        2 
  16  chr16_6737092     ZBoe    A    G        0      0        2 
  16  chr16_6737092     ZGre    A    G        0      0        2 
  16  chr16_6737092     ZHar    A    G        0      0        2 
  16  chr16_6737092   Sample    A    G        0      0        2 
  16  chr16_6738752     AAsi    G    A        0      0        2 
  16  chr16_6738752     AKia    G    A        0      0        2 
  16  chr16_6738752     AOna    G    A        0      0        2 
  16  chr16_6738752     ASom    G    A        0      0        2 
  16  chr16_6738752     HCab    G    A        1      2        2 
  16  chr16_6738752     HPrz    G    A        1      2        2 
  16  chr16_6738752     ZBoe    G    A        0      0        2 
  16  chr16_6738752     ZGre    G    A        0      0        2 
  16  chr16_6738752     ZHar    G    A        0      0        2 
  16  chr16_6738752   Sample    G    A        1      2        2 
  16  chr16_6749119     AAsi    T    C        1      2        2 
  16  chr16_6749119     AKia    T    C        0      0        2 
  16  chr16_6749119     AOna    T    C        0      0        2 
  16  chr16_6749119     ASom    T    C        0      0        2 
  16  chr16_6749119     HCab    T    C        0      0        2 
  16  chr16_6749119     HPrz    T    C        0      0        2 
  16  chr16_6749119     ZBoe    T    C      0.5      1        2 
  16  chr16_6749119     ZGre    T    C        0      0        2 
  16  chr16_6749119     ZHar    T    C        0      0        2 
  16  chr16_6749119   Sample    T    C        0      0        2 
  16  chr16_6759092     AAsi    C    G        0      0        2 
  16  chr16_6759092     AKia    C    G        0      0        2 
  16  chr16_6759092     AOna    C    G        0      0        2 
  16  chr16_6759092     ASom    C    G        0      0        2 
  16  chr16_6759092     HCab    C    G        1      2        2 
  16  chr16_6759092     HPrz    C    G        1      2        2 
  16  chr16_6759092     ZBoe    C    G        0      0        2 
  16  chr16_6759092     ZGre    C    G        0      0        2 
  16  chr16_6759092     ZHar    C    G        0      0        2 
  16  chr16_6759092   Sample    C    G        1      2        2 
  16  chr16_6759141     AAsi    G    A        0      0        2 
  16  chr16_6759141     AKia    G    A        1      2        2 
  16  chr16_6759141     AOna    G    A        0      0        2 
  16  chr16_6759141     ASom    G    A        0      0        2 
  16  chr16_6759141     HCab    G    A        0      0        2 
  16  chr16_6759141     HPrz    G    A        0      0        2 
  16  chr16_6759141     ZBoe    G    A        0      0        2 
  16  chr16_6759141     ZGre    G    A        0      0        2 
  16  chr16_6759141     ZHar    G    A        0      0        2 
  16  chr16_6759141   Sample    G    A        0      0        2 
  16  chr16_6766393     AAsi    C    T        0      0        2 
  16  chr16_6766393     AKia    C    T        0      0        2 
  16  chr16_6766393     AOna    C    T        0      0        2 
  16  chr16_6766393     ASom    C    T      0.5      1        2 
  16  chr16_6766393     HCab    C    T        0      0        2 
  16  chr16_6766393     HPrz    C    T        0      0        2 
  16  chr16_6766393     ZBoe    C    T        0      0        2 
  16  chr16_6766393     ZGre    C    T        0      0        2 
  16  chr16_6766393     ZHar    C    T        0      0        2 
  16  chr16_6766393   Sample    C    T        0      0        2 
  16  chr16_6766864     AAsi    C    T        0      0        2 
  16  chr16_6766864     AKia    C    T        0      0        2 
  16  chr16_6766864     AOna    C    T        0      0        2 
  16  chr16_6766864     ASom    C    T        0      0        2 
  16  chr16_6766864     HCab    C    T        1      2        2 
  16  chr16_6766864     HPrz    C    T        1      2        2 
  16  chr16_6766864     ZBoe    C    T      0.5      1        2 
  16  chr16_6766864     ZGre    C    T        0      0        2 
  16  chr16_6766864     ZHar    C    T        0      0        2 
  16  chr16_6766864   Sample    C    T        1      2        2 
  16  chr16_6767390     AAsi    C    T        0      0        2 
  16  chr16_6767390     AKia    C    T        0      0        2 
  16  chr16_6767390     AOna    C    T        0      0        2 
  16  chr16_6767390     ASom    C    T        0      0        2 
  16  chr16_6767390     HCab    C    T        1      2        2 
  16  chr16_6767390     HPrz    C    T        1      2        2 
  16  chr16_6767390     ZBoe    C    T        0      0        2 
  16  chr16_6767390     ZGre    C    T        0      0        2 
  16  chr16_6767390     ZHar    C    T        0      0        2 
  16  chr16_6767390   Sample    C    T        1      2        2 
  16  chr16_6767827     AAsi    C    T        0      0        2 
  16  chr16_6767827     AKia    C    T        0      0        2 
  16  chr16_6767827     AOna    C    T        1      2        2 
  16  chr16_6767827     ASom    C    T        0      0        2 
  16  chr16_6767827     HCab    C    T        0      0        2 
  16  chr16_6767827     HPrz    C    T        0      0        2 
  16  chr16_6767827     ZBoe    C    T        0      0        2 
  16  chr16_6767827     ZGre    C    T        0      0        2 
  16  chr16_6767827     ZHar    C    T        0      0        2 
  16  chr16_6767827   Sample    C    T        0      0        2 
  16  chr16_6773597     AAsi    A    G        0      0        2 
  16  chr16_6773597     AKia    A    G        0      0        2 
  16  chr16_6773597     AOna    A    G        0      0        2 
  16  chr16_6773597     ASom    A    G        0      0        2 
  16  chr16_6773597     HCab    A    G        0      0        2 
  16  chr16_6773597     HPrz    A    G        0      0        2 
  16  chr16_6773597     ZBoe    A    G        0      0        2 
  16  chr16_6773597     ZGre    A    G        1      2        2 
  16  chr16_6773597     ZHar    A    G        0      0        2 
  16  chr16_6773597   Sample    A    G        0      0        2 
  16  chr16_6783690     AAsi    A    G        0      0        2 
  16  chr16_6783690     AKia    A    G        0      0        2 
  16  chr16_6783690     AOna    A    G        0      0        2 
  16  chr16_6783690     ASom    A    G        0      0        2 
  16  chr16_6783690     HCab    A    G        0      0        2 
  16  chr16_6783690     HPrz    A    G        0      0        2 
  16  chr16_6783690     ZBoe    A    G        0      0        2 
  16  chr16_6783690     ZGre    A    G        1      2        2 
  16  chr16_6783690     ZHar    A    G        0      0        2 
  16  chr16_6783690   Sample    A    G        0      0        2 
  16  chr16_6785470     AAsi    T    C        0      0        2 
  16  chr16_6785470     AKia    T    C        0      0        2 
  16  chr16_6785470     AOna    T    C        0      0        2 
  16  chr16_6785470     ASom    T    C        0      0        2 
  16  chr16_6785470     HCab    T    C        0      0        2 
  16  chr16_6785470     HPrz    T    C        0      0        2 
  16  chr16_6785470     ZBoe    T    C        0      0        2 
  16  chr16_6785470     ZGre    T    C        0      0        2 
  16  chr16_6785470     ZHar    T    C        1      2        2 
  16  chr16_6785470   Sample    T    C        0      0        2 
  16  chr16_6785903     AAsi    A    G        0      0        2 
  16  chr16_6785903     AKia    A    G      0.5      1        2 
  16  chr16_6785903     AOna    A    G        0      0        2 
  16  chr16_6785903     ASom    A    G        0      0        2 
  16  chr16_6785903     HCab    A    G        0      0        2 
  16  chr16_6785903     HPrz    A    G        0      0        2 
  16  chr16_6785903     ZBoe    A    G        0      0        2 
  16  chr16_6785903     ZGre    A    G        0      0        2 
  16  chr16_6785903     ZHar    A    G        0      0        2 
  16  chr16_6785903   Sample    A    G        0      0        2 
  16  chr16_6790039     AAsi    C    G        0      0        2 
  16  chr16_6790039     AKia    C    G        0      0        2 
  16  chr16_6790039     AOna    C    G        0      0        2 
  16  chr16_6790039     ASom    C    G        0      0        2 
  16  chr16_6790039     HCab    C    G        0      0        2 
  16  chr16_6790039     HPrz    C    G        0      0        2 
  16  chr16_6790039     ZBoe    C    G      0.5      1        2 
  16  chr16_6790039     ZGre    C    G        0      0        2 
  16  chr16_6790039     ZHar    C    G        0      0        2 
  16  chr16_6790039   Sample    C    G        0      0        2 
  16  chr16_6790602     AAsi    A    G        0      0        2 
  16  chr16_6790602     AKia    A    G        0      0        2 
  16  chr16_6790602     AOna    A    G        1      2        2 
  16  chr16_6790602     ASom    A    G        0      0        2 
  16  chr16_6790602     HCab    A    G        0      0        2 
  16  chr16_6790602     HPrz    A    G        0      0        2 
  16  chr16_6790602     ZBoe    A    G        0      0        2 
  16  chr16_6790602     ZGre    A    G        0      0        2 
  16  chr16_6790602     ZHar    A    G        0      0        2 
  16  chr16_6790602   Sample    A    G        0      0        2 
  16  chr16_6801937     AAsi    T    C        0      0        2 
  16  chr16_6801937     AKia    T    C        1      2        2 
  16  chr16_6801937     AOna    T    C        0      0        2 
  16  chr16_6801937     ASom    T    C        0      0        2 
  16  chr16_6801937     HCab    T    C        0      0        2 
  16  chr16_6801937     HPrz    T    C        0      0        2 
  16  chr16_6801937     ZBoe    T    C        0      0        2 
  16  chr16_6801937     ZGre    T    C        0      0        2 
  16  chr16_6801937     ZHar    T    C        0      0        2 
  16  chr16_6801937   Sample    T    C        0      0        2 
  16  chr16_6802678     AAsi    A    G        0      0        2 
  16  chr16_6802678     AKia    A    G        0      0        2 
  16  chr16_6802678     AOna    A    G        0      0        2 
  16  chr16_6802678     ASom    A    G        0      0        2 
  16  chr16_6802678     HCab    A    G        1      2        2 
  16  chr16_6802678     HPrz    A    G        1      2        2 
  16  chr16_6802678     ZBoe    A    G        0      0        2 
  16  chr16_6802678     ZGre    A    G        0      0        2 
  16  chr16_6802678     ZHar    A    G        0      0        2 
  16  chr16_6802678   Sample    A    G        1      2        2 
  16  chr16_6804450     AAsi    G    A        0      0        2 
  16  chr16_6804450     AKia    G    A        0      0        2 
  16  chr16_6804450     AOna    G    A        0      0        2 
  16  chr16_6804450     ASom    G    A        0      0        2 
  16  chr16_6804450     HCab    G    A        1      2        2 
  16  chr16_6804450     HPrz    G    A        1      2        2 
  16  chr16_6804450     ZBoe    G    A        0      0        2 
  16  chr16_6804450     ZGre    G    A        0      0        2 
  16  chr16_6804450     ZHar    G    A        0      0        2 
  16  chr16_6804450   Sample    G    A        1      2        2 
  16  chr16_6805165     AAsi    T    C        0      0        2 
  16  chr16_6805165     AKia    T    C        1      2        2 
  16  chr16_6805165     AOna    T    C        0      0        2 
  16  chr16_6805165     ASom    T    C        0      0        2 
  16  chr16_6805165     HCab    T    C        0      0        2 
  16  chr16_6805165     HPrz    T    C        0      0        2 
  16  chr16_6805165     ZBoe    T    C        0      0        2 
  16  chr16_6805165     ZGre    T    C        0      0        2 
  16  chr16_6805165     ZHar    T    C        0      0        2 
  16  chr16_6805165   Sample    T    C        0      0        2 
  16  chr16_6811552     AAsi    A    G        0      0        2 
  16  chr16_6811552     AKia    A    G        0      0        2 
  16  chr16_6811552     AOna    A    G        0      0        2 
  16  chr16_6811552     ASom    A    G        0      0        2 
  16  chr16_6811552     HCab    A    G        0      0        2 
  16  chr16_6811552     HPrz    A    G        0      0        2 
  16  chr16_6811552     ZBoe    A    G      0.5      1        2 
  16  chr16_6811552     ZGre    A    G        0      0        2 
  16  chr16_6811552     ZHar    A    G        0      0        2 
  16  chr16_6811552   Sample    A    G        0      0        2 
  16  chr16_6817164     AAsi    A    T        0      0        2 
  16  chr16_6817164     AKia    A    T        0      0        2 
  16  chr16_6817164     AOna    A    T        0      0        2 
  16  chr16_6817164     ASom    A    T        0      0        2 
  16  chr16_6817164     HCab    A    T        1      2        2 
  16  chr16_6817164     HPrz    A    T        1      2        2 
  16  chr16_6817164     ZBoe    A    T        0      0        2 
  16  chr16_6817164     ZGre    A    T        0      0        2 
  16  chr16_6817164     ZHar    A    T        0      0        2 
  16  chr16_6817164   Sample    A    T        1      2        2 
  16  chr16_6817558     AAsi    G    C        0      0        2 
  16  chr16_6817558     AKia    G    C        0      0        2 
  16  chr16_6817558     AOna    G    C        0      0        2 
  16  chr16_6817558     ASom    G    C        1      2        2 
  16  chr16_6817558     HCab    G    C        0      0        2 
  16  chr16_6817558     HPrz    G    C        0      0        2 
  16  chr16_6817558     ZBoe    G    C        0      0        2 
  16  chr16_6817558     ZGre    G    C        0      0        2 
  16  chr16_6817558     ZHar    G    C        0      0        2 
  16  chr16_6817558   Sample    G    C        0      0        2 
  16  chr16_6821120     AAsi    A    G        1      2        2 
  16  chr16_6821120     AKia    A    G        0      0        2 
  16  chr16_6821120     AOna    A    G        0      0        2 
  16  chr16_6821120     ASom    A    G        0      0        2 
  16  chr16_6821120     HCab    A    G        0      0        2 
  16  chr16_6821120     HPrz    A    G        0      0        2 
  16  chr16_6821120     ZBoe    A    G        0      0        2 
  16  chr16_6821120     ZGre    A    G        0      0        2 
  16  chr16_6821120     ZHar    A    G        0      0        2 
  16  chr16_6821120   Sample    A    G        0      0        2 
  16  chr16_6825903     AAsi    T    C        0      0        2 
  16  chr16_6825903     AKia    T    C        0      0        2 
  16  chr16_6825903     AOna    T    C        0      0        2 
  16  chr16_6825903     ASom    T    C        0      0        2 
  16  chr16_6825903     HCab    T    C        0      0        2 
  16  chr16_6825903     HPrz    T    C        0      0        2 
  16  chr16_6825903     ZBoe    T    C        0      0        2 
  16  chr16_6825903     ZGre    T    C        1      2        2 
  16  chr16_6825903     ZHar    T    C        0      0        2 
  16  chr16_6825903   Sample    T    C        0      0        2 
  16  chr16_6829135     AAsi    T    C        0      0        2 
  16  chr16_6829135     AKia    T    C        0      0        2 
  16  chr16_6829135     AOna    T    C        0      0        2 
  16  chr16_6829135     ASom    T    C        0      0        2 
  16  chr16_6829135     HCab    T    C      0.5      1        2 
  16  chr16_6829135     HPrz    T    C        0      0        2 
  16  chr16_6829135     ZBoe    T    C        0      0        2 
  16  chr16_6829135     ZGre    T    C        0      0        2 
  16  chr16_6829135     ZHar    T    C        0      0        2 
  16  chr16_6829135   Sample    T    C        0      0        2 
  16  chr16_6829734     AAsi    A    G        1      2        2 
  16  chr16_6829734     AKia    A    G        0      0        2 
  16  chr16_6829734     AOna    A    G        0      0        2 
  16  chr16_6829734     ASom    A    G        0      0        2 
  16  chr16_6829734     HCab    A    G        0      0        2 
  16  chr16_6829734     HPrz    A    G        0      0        2 
  16  chr16_6829734     ZBoe    A    G        0      0        2 
  16  chr16_6829734     ZGre    A    G        0      0        2 
  16  chr16_6829734     ZHar    A    G        0      0        2 
  16  chr16_6829734   Sample    A    G        0      0        2 
  16  chr16_6830785     AAsi    C    G        0      0        2 
  16  chr16_6830785     AKia    C    G        0      0        2 
  16  chr16_6830785     AOna    C    G        0      0        2 
  16  chr16_6830785     ASom    C    G        0      0        2 
  16  chr16_6830785     HCab    C    G        1      2        2 
  16  chr16_6830785     HPrz    C    G        1      2        2 
  16  chr16_6830785     ZBoe    C    G        0      0        2 
  16  chr16_6830785     ZGre    C    G        0      0        2 
  16  chr16_6830785     ZHar    C    G        0      0        2 
  16  chr16_6830785   Sample    C    G        1      2        2 
  16  chr16_6846217     AAsi    C    T        0      0        2 
  16  chr16_6846217     AKia    C    T        0      0        2 
  16  chr16_6846217     AOna    C    T        0      0        2 
  16  chr16_6846217     ASom    C    T        0      0        2 
  16  chr16_6846217     HCab    C    T        0      0        2 
  16  chr16_6846217     HPrz    C    T      0.5      1        2 
  16  chr16_6846217     ZBoe    C    T        0      0        2 
  16  chr16_6846217     ZGre    C    T        0      0        2 
  16  chr16_6846217     ZHar    C    T        0      0        2 
  16  chr16_6846217   Sample    C    T        1      2        2 
  16  chr16_6852426     AAsi    G    A        0      0        2 
  16  chr16_6852426     AKia    G    A        0      0        2 
  16  chr16_6852426     AOna    G    A        0      0        2 
  16  chr16_6852426     ASom    G    A        0      0        2 
  16  chr16_6852426     HCab    G    A        1      2        2 
  16  chr16_6852426     HPrz    G    A        1      2        2 
  16  chr16_6852426     ZBoe    G    A        0      0        2 
  16  chr16_6852426     ZGre    G    A        0      0        2 
  16  chr16_6852426     ZHar    G    A        0      0        2 
  16  chr16_6852426   Sample    G    A        1      2        2 
  16  chr16_6852602     AAsi    A    T        0      0        2 
  16  chr16_6852602     AKia    A    T        0      0        2 
  16  chr16_6852602     AOna    A    T        0      0        2 
  16  chr16_6852602     ASom    A    T        0      0        2 
  16  chr16_6852602     HCab    A    T        0      0        2 
  16  chr16_6852602     HPrz    A    T        0      0        2 
  16  chr16_6852602     ZBoe    A    T      0.5      1        2 
  16  chr16_6852602     ZGre    A    T        1      2        2 
  16  chr16_6852602     ZHar    A    T        0      0        2 
  16  chr16_6852602   Sample    A    T        0      0        2 
  16  chr16_6856831     AAsi    A    G        0      0        2 
  16  chr16_6856831     AKia    A    G        0      0        2 
  16  chr16_6856831     AOna    A    G        0      0        2 
  16  chr16_6856831     ASom    A    G        0      0        2 
  16  chr16_6856831     HCab    A    G        0      0        2 
  16  chr16_6856831     HPrz    A    G        0      0        2 
  16  chr16_6856831     ZBoe    A    G      0.5      1        2 
  16  chr16_6856831     ZGre    A    G        0      0        2 
  16  chr16_6856831     ZHar    A    G        0      0        2 
  16  chr16_6856831   Sample    A    G        0      0        2 
  16  chr16_6867062     AAsi    T    C        0      0        2 
  16  chr16_6867062     AKia    T    C        0      0        2 
  16  chr16_6867062     AOna    T    C        0      0        2 
  16  chr16_6867062     ASom    T    C        0      0        2 
  16  chr16_6867062     HCab    T    C        0      0        2 
  16  chr16_6867062     HPrz    T    C        0      0        2 
  16  chr16_6867062     ZBoe    T    C        0      0        2 
  16  chr16_6867062     ZGre    T    C        0      0        2 
  16  chr16_6867062     ZHar    T    C        1      2        2 
  16  chr16_6867062   Sample    T    C        0      0        2 
  16  chr16_6870436     AAsi    T    C        0      0        2 
  16  chr16_6870436     AKia    T    C        0      0        2 
  16  chr16_6870436     AOna    T    C        0      0        2 
  16  chr16_6870436     ASom    T    C        0      0        2 
  16  chr16_6870436     HCab    T    C        1      2        2 
  16  chr16_6870436     HPrz    T    C        1      2        2 
  16  chr16_6870436     ZBoe    T    C        0      0        2 
  16  chr16_6870436     ZGre    T    C        0      0        2 
  16  chr16_6870436     ZHar    T    C        0      0        2 
  16  chr16_6870436   Sample    T    C        1      2        2 
  16  chr16_6871431     AAsi    A    G        0      0        2 
  16  chr16_6871431     AKia    A    G        0      0        2 
  16  chr16_6871431     AOna    A    G        0      0        2 
  16  chr16_6871431     ASom    A    G      0.5      1        2 
  16  chr16_6871431     HCab    A    G        0      0        2 
  16  chr16_6871431     HPrz    A    G        0      0        2 
  16  chr16_6871431     ZBoe    A    G        0      0        2 
  16  chr16_6871431     ZGre    A    G        0      0        2 
  16  chr16_6871431     ZHar    A    G        0      0        2 
  16  chr16_6871431   Sample    A    G        0      0        2 
  16  chr16_6884176     AAsi    A    T        0      0        2 
  16  chr16_6884176     AKia    A    T        0      0        2 
  16  chr16_6884176     AOna    A    T        0      0        2 
  16  chr16_6884176     ASom    A    T        0      0        2 
  16  chr16_6884176     HCab    A    T      0.5      1        2 
  16  chr16_6884176     HPrz    A    T      0.5      1        2 
  16  chr16_6884176     ZBoe    A    T        0      0        2 
  16  chr16_6884176     ZGre    A    T        0      0        2 
  16  chr16_6884176     ZHar    A    T        0      0        2 
  16  chr16_6884176   Sample    A    T        1      2        2 
  16  chr16_6892840     AAsi    G    A        0      0        2 
  16  chr16_6892840     AKia    G    A        0      0        2 
  16  chr16_6892840     AOna    G    A        0      0        2 
  16  chr16_6892840     ASom    G    A        0      0        2 
  16  chr16_6892840     HCab    G    A        1      2        2 
  16  chr16_6892840     HPrz    G    A        1      2        2 
  16  chr16_6892840     ZBoe    G    A        0      0        2 
  16  chr16_6892840     ZGre    G    A        0      0        2 
  16  chr16_6892840     ZHar    G    A        0      0        2 
  16  chr16_6892840   Sample    G    A        1      2        2 
  16  chr16_6894156     AAsi    A    G        0      0        2 
  16  chr16_6894156     AKia    A    G        0      0        2 
  16  chr16_6894156     AOna    A    G        0      0        2 
  16  chr16_6894156     ASom    A    G      0.5      1        2 
  16  chr16_6894156     HCab    A    G        0      0        2 
  16  chr16_6894156     HPrz    A    G        0      0        2 
  16  chr16_6894156     ZBoe    A    G        0      0        2 
  16  chr16_6894156     ZGre    A    G        0      0        2 
  16  chr16_6894156     ZHar    A    G        0      0        2 
  16  chr16_6894156   Sample    A    G        0      0        2 
  16  chr16_6900895     AAsi    A    G        0      0        2 
  16  chr16_6900895     AKia    A    G        0      0        2 
  16  chr16_6900895     AOna    A    G        0      0        2 
  16  chr16_6900895     ASom    A    G        0      0        2 
  16  chr16_6900895     HCab    A    G        1      2        2 
  16  chr16_6900895     HPrz    A    G        1      2        2 
  16  chr16_6900895     ZBoe    A    G        0      0        2 
  16  chr16_6900895     ZGre    A    G        0      0        2 
  16  chr16_6900895     ZHar    A    G        0      0        2 
  16  chr16_6900895   Sample    A    G        1      2        2 
  16  chr16_6911356     AAsi    T    C        0      0        2 
  16  chr16_6911356     AKia    T    C        0      0        2 
  16  chr16_6911356     AOna    T    C        0      0        2 
  16  chr16_6911356     ASom    T    C        0      0        2 
  16  chr16_6911356     HCab    T    C      0.5      1        2 
  16  chr16_6911356     HPrz    T    C        0      0        2 
  16  chr16_6911356     ZBoe    T    C        0      0        2 
  16  chr16_6911356     ZGre    T    C        0      0        2 
  16  chr16_6911356     ZHar    T    C        0      0        2 
  16  chr16_6911356   Sample    T    C        0      0        2 
  16  chr16_6915275     AAsi    G    C        0      0        2 
  16  chr16_6915275     AKia    G    C        0      0        2 
  16  chr16_6915275     AOna    G    C        0      0        2 
  16  chr16_6915275     ASom    G    C        0      0        2 
  16  chr16_6915275     HCab    G    C      0.5      1        2 
  16  chr16_6915275     HPrz    G    C        0      0        2 
  16  chr16_6915275     ZBoe    G    C        0      0        2 
  16  chr16_6915275     ZGre    G    C        0      0        2 
  16  chr16_6915275     ZHar    G    C        0      0        2 
  16  chr16_6915275   Sample    G    C        0      0        2 
  16  chr16_6934392     AAsi    C    T        0      0        2 
  16  chr16_6934392     AKia    C    T        0      0        2 
  16  chr16_6934392     AOna    C    T        0      0        2 
  16  chr16_6934392     ASom    C    T        0      0        2 
  16  chr16_6934392     HCab    C    T        0      0        2 
  16  chr16_6934392     HPrz    C    T        1      2        2 
  16  chr16_6934392     ZBoe    C    T        0      0        2 
  16  chr16_6934392     ZGre    C    T        0      0        2 
  16  chr16_6934392     ZHar    C    T        0      0        2 
  16  chr16_6934392   Sample    C    T        0      0        2 
  16  chr16_6940824     AAsi    C    T        0      0        2 
  16  chr16_6940824     AKia    C    T        0      0        2 
  16  chr16_6940824     AOna    C    T        0      0        2 
  16  chr16_6940824     ASom    C    T        0      0        2 
  16  chr16_6940824     HCab    C    T      0.5      1        2 
  16  chr16_6940824     HPrz    C    T        0      0        2 
  16  chr16_6940824     ZBoe    C    T        0      0        2 
  16  chr16_6940824     ZGre    C    T        0      0        2 
  16  chr16_6940824     ZHar    C    T        0      0        2 
  16  chr16_6940824   Sample    C    T        1      2        2 
  16  chr16_6945742     AAsi    A    G        0      0        2 
  16  chr16_6945742     AKia    A    G        0      0        2 
  16  chr16_6945742     AOna    A    G        0      0        2 
  16  chr16_6945742     ASom    A    G        0      0        2 
  16  chr16_6945742     HCab    A    G        0      0        2 
  16  chr16_6945742     HPrz    A    G        0      0        2 
  16  chr16_6945742     ZBoe    A    G        0      0        2 
  16  chr16_6945742     ZGre    A    G      0.5      1        2 
  16  chr16_6945742     ZHar    A    G        0      0        2 
  16  chr16_6945742   Sample    A    G        0      0        2 
  16  chr16_6952487     AAsi    A    G        0      0        2 
  16  chr16_6952487     AKia    A    G        0      0        2 
  16  chr16_6952487     AOna    A    G        0      0        2 
  16  chr16_6952487     ASom    A    G        0      0        2 
  16  chr16_6952487     HCab    A    G      0.5      1        2 
  16  chr16_6952487     HPrz    A    G        0      0        2 
  16  chr16_6952487     ZBoe    A    G        0      0        2 
  16  chr16_6952487     ZGre    A    G        0      0        2 
  16  chr16_6952487     ZHar    A    G        0      0        2 
  16  chr16_6952487   Sample    A    G        1      2        2 
  16  chr16_6956967     AAsi    G    C        0      0        2 
  16  chr16_6956967     AKia    G    C        1      2        2 
  16  chr16_6956967     AOna    G    C        1      2        2 
  16  chr16_6956967     ASom    G    C        0      0        2 
  16  chr16_6956967     HCab    G    C        0      0        2 
  16  chr16_6956967     HPrz    G    C        0      0        2 
  16  chr16_6956967     ZBoe    G    C        0      0        2 
  16  chr16_6956967     ZGre    G    C        0      0        2 
  16  chr16_6956967     ZHar    G    C        0      0        2 
  16  chr16_6956967   Sample    G    C        0      0        2 
  16  chr16_6960260     AAsi    T    G        0      0        2 
  16  chr16_6960260     AKia    T    G        0      0        2 
  16  chr16_6960260     AOna    T    G        0      0        2 
  16  chr16_6960260     ASom    T    G        0      0        2 
  16  chr16_6960260     HCab    T    G        0      0        2 
  16  chr16_6960260     HPrz    T    G        0      0        2 
  16  chr16_6960260     ZBoe    T    G        1      2        2 
  16  chr16_6960260     ZGre    T    G        1      2        2 
  16  chr16_6960260     ZHar    T    G        1      2        2 
  16  chr16_6960260   Sample    T    G        0      0        2 
  16  chr16_6960751     AAsi    A    C        1      2        2 
  16  chr16_6960751     AKia    A    C        1      2        2 
  16  chr16_6960751     AOna    A    C        1      2        2 
  16  chr16_6960751     ASom    A    C        1      2        2 
  16  chr16_6960751     HCab    A    C        0      0        2 
  16  chr16_6960751     HPrz    A    C        0      0        2 
  16  chr16_6960751     ZBoe    A    C        0      0        2 
  16  chr16_6960751     ZGre    A    C        0      0        2 
  16  chr16_6960751     ZHar    A    C        0      0        2 
  16  chr16_6960751   Sample    A    C        0      0        2 
  16  chr16_6963163     AAsi    A    G        0      0        2 
  16  chr16_6963163     AKia    A    G        0      0        2 
  16  chr16_6963163     AOna    A    G        0      0        2 
  16  chr16_6963163     ASom    A    G        0      0        2 
  16  chr16_6963163     HCab    A    G        1      2        2 
  16  chr16_6963163     HPrz    A    G        1      2        2 
  16  chr16_6963163     ZBoe    A    G        0      0        2 
  16  chr16_6963163     ZGre    A    G        0      0        2 
  16  chr16_6963163     ZHar    A    G        0      0        2 
  16  chr16_6963163   Sample    A    G        1      2        2 
  16  chr16_6963334     AAsi    G    A        0      0        2 
  16  chr16_6963334     AKia    G    A        0      0        2 
  16  chr16_6963334     AOna    G    A        0      0        2 
  16  chr16_6963334     ASom    G    A        1      2        2 
  16  chr16_6963334     HCab    G    A        0      0        2 
  16  chr16_6963334     HPrz    G    A        0      0        2 
  16  chr16_6963334     ZBoe    G    A        0      0        2 
  16  chr16_6963334     ZGre    G    A        0      0        2 
  16  chr16_6963334     ZHar    G    A        0      0        2 
  16  chr16_6963334   Sample    G    A        0      0        2 
  16  chr16_6974007     AAsi    T    C        0      0        2 
  16  chr16_6974007     AKia    T    C        0      0        2 
  16  chr16_6974007     AOna    T    C        0      0        2 
  16  chr16_6974007     ASom    T    C        0      0        2 
  16  chr16_6974007     HCab    T    C        0      0        2 
  16  chr16_6974007     HPrz    T    C        0      0        2 
  16  chr16_6974007     ZBoe    T    C        0      0        2 
  16  chr16_6974007     ZGre    T    C        0      0        2 
  16  chr16_6974007     ZHar    T    C        1      2        2 
  16  chr16_6974007   Sample    T    C        0      0        2 
  16  chr16_6974817     AAsi    T    C        0      0        2 
  16  chr16_6974817     AKia    T    C        0      0        2 
  16  chr16_6974817     AOna    T    C        0      0        2 
  16  chr16_6974817     ASom    T    C        0      0        2 
  16  chr16_6974817     HCab    T    C        0      0        2 
  16  chr16_6974817     HPrz    T    C        0      0        2 
  16  chr16_6974817     ZBoe    T    C      0.5      1        2 
  16  chr16_6974817     ZGre    T    C        0      0        2 
  16  chr16_6974817     ZHar    T    C        0      0        2 
  16  chr16_6974817   Sample    T    C        0      0        2 
  16  chr16_6981426     AAsi    A    G        0      0        2 
  16  chr16_6981426     AKia    A    G        1      2        2 
  16  chr16_6981426     AOna    A    G        0      0        2 
  16  chr16_6981426     ASom    A    G        0      0        2 
  16  chr16_6981426     HCab    A    G        0      0        2 
  16  chr16_6981426     HPrz    A    G        0      0        2 
  16  chr16_6981426     ZBoe    A    G        0      0        2 
  16  chr16_6981426     ZGre    A    G        0      0        2 
  16  chr16_6981426     ZHar    A    G        0      0        2 
  16  chr16_6981426   Sample    A    G        0      0        2 
  16  chr16_6981708     AAsi    A    G        0      0        2 
  16  chr16_6981708     AKia    A    G        0      0        2 
  16  chr16_6981708     AOna    A    G        0      0        2 
  16  chr16_6981708     ASom    A    G        0      0        2 
  16  chr16_6981708     HCab    A    G      0.5      1        2 
  16  chr16_6981708     HPrz    A    G        0      0        2 
  16  chr16_6981708     ZBoe    A    G        0      0        2 
  16  chr16_6981708     ZGre    A    G        0      0        2 
  16  chr16_6981708     ZHar    A    G        0      0        2 
  16  chr16_6981708   Sample    A    G        0      0        2 
  16  chr16_6988675     AAsi    A    G        0      0        2 
  16  chr16_6988675     AKia    A    G        0      0        2 
  16  chr16_6988675     AOna    A    G        0      0        2 
  16  chr16_6988675     ASom    A    G        0      0        2 
  16  chr16_6988675     HCab    A    G        0      0        2 
  16  chr16_6988675     HPrz    A    G        0      0        2 
  16  chr16_6988675     ZBoe    A    G        0      0        2 
  16  chr16_6988675     ZGre    A    G        1      2        2 
  16  chr16_6988675     ZHar    A    G        0      0        2 
  16  chr16_6988675   Sample    A    G        0      0        2 
  16  chr16_6990041     AAsi    T    C        0      0        2 
  16  chr16_6990041     AKia    T    C        0      0        2 
  16  chr16_6990041     AOna    T    C        0      0        2 
  16  chr16_6990041     ASom    T    C        0      0        2 
  16  chr16_6990041     HCab    T    C      0.5      1        2 
  16  chr16_6990041     HPrz    T    C      0.5      1        2 
  16  chr16_6990041     ZBoe    T    C        0      0        2 
  16  chr16_6990041     ZGre    T    C        0      0        2 
  16  chr16_6990041     ZHar    T    C        0      0        2 
  16  chr16_6990041   Sample    T    C        1      2        2 
  16  chr16_6990389     AAsi    A    C        0      0        2 
  16  chr16_6990389     AKia    A    C        1      2        2 
  16  chr16_6990389     AOna    A    C        0      0        2 
  16  chr16_6990389     ASom    A    C        0      0        2 
  16  chr16_6990389     HCab    A    C        1      2        2 
  16  chr16_6990389     HPrz    A    C        1      2        2 
  16  chr16_6990389     ZBoe    A    C        0      0        2 
  16  chr16_6990389     ZGre    A    C        0      0        2 
  16  chr16_6990389     ZHar    A    C        0      0        2 
  16  chr16_6990389   Sample    A    C        1      2        2 
  16  chr16_6995761     AAsi    G    T        0      0        2 
  16  chr16_6995761     AKia    G    T        0      0        2 
  16  chr16_6995761     AOna    G    T        0      0        2 
  16  chr16_6995761     ASom    G    T        0      0        2 
  16  chr16_6995761     HCab    G    T        0      0        2 
  16  chr16_6995761     HPrz    G    T        0      0        2 
  16  chr16_6995761     ZBoe    G    T      0.5      1        2 
  16  chr16_6995761     ZGre    G    T        0      0        2 
  16  chr16_6995761     ZHar    G    T        0      0        2 
  16  chr16_6995761   Sample    G    T        0      0        2 
  16  chr16_7001906     AAsi    C    G        0      0        2 
  16  chr16_7001906     AKia    C    G        0      0        2 
  16  chr16_7001906     AOna    C    G        0      0        2 
  16  chr16_7001906     ASom    C    G        0      0        2 
  16  chr16_7001906     HCab    C    G        1      2        2 
  16  chr16_7001906     HPrz    C    G        1      2        2 
  16  chr16_7001906     ZBoe    C    G        0      0        2 
  16  chr16_7001906     ZGre    C    G        0      0        2 
  16  chr16_7001906     ZHar    C    G        0      0        2 
  16  chr16_7001906   Sample    C    G        1      2        2 
  16  chr16_7011870     AAsi    A    G        0      0        2 
  16  chr16_7011870     AKia    A    G        0      0        2 
  16  chr16_7011870     AOna    A    G        0      0        2 
  16  chr16_7011870     ASom    A    G        0      0        2 
  16  chr16_7011870     HCab    A    G        1      2        2 
  16  chr16_7011870     HPrz    A    G        1      2        2 
  16  chr16_7011870     ZBoe    A    G        0      0        2 
  16  chr16_7011870     ZGre    A    G        0      0        2 
  16  chr16_7011870     ZHar    A    G        0      0        2 
  16  chr16_7011870   Sample    A    G        1      2        2 
  16  chr16_7019352     AAsi    T    C        0      0        2 
  16  chr16_7019352     AKia    T    C        0      0        2 
  16  chr16_7019352     AOna    T    C        0      0        2 
  16  chr16_7019352     ASom    T    C        0      0        2 
  16  chr16_7019352     HCab    T    C        1      2        2 
  16  chr16_7019352     HPrz    T    C        1      2        2 
  16  chr16_7019352     ZBoe    T    C        0      0        2 
  16  chr16_7019352     ZGre    T    C        0      0        2 
  16  chr16_7019352     ZHar    T    C        0      0        2 
  16  chr16_7019352   Sample    T    C        1      2        2 
  16  chr16_7023841     AAsi    C    T        0      0        2 
  16  chr16_7023841     AKia    C    T        0      0        2 
  16  chr16_7023841     AOna    C    T        0      0        2 
  16  chr16_7023841     ASom    C    T        0      0        2 
  16  chr16_7023841     HCab    C    T        0      0        2 
  16  chr16_7023841     HPrz    C    T        0      0        2 
  16  chr16_7023841     ZBoe    C    T      0.5      1        2 
  16  chr16_7023841     ZGre    C    T        0      0        2 
  16  chr16_7023841     ZHar    C    T        0      0        2 
  16  chr16_7023841   Sample    C    T        0      0        2 
  16  chr16_7030778     AAsi    C    T        1      2        2 
  16  chr16_7030778     AKia    C    T        0      0        2 
  16  chr16_7030778     AOna    C    T        0      0        2 
  16  chr16_7030778     ASom    C    T        1      2        2 
  16  chr16_7030778     HCab    C    T        0      0        2 
  16  chr16_7030778     HPrz    C    T        0      0        2 
  16  chr16_7030778     ZBoe    C    T        1      2        2 
  16  chr16_7030778     ZGre    C    T        1      2        2 
  16  chr16_7030778     ZHar    C    T        1      2        2 
  16  chr16_7030778   Sample    C    T        0      0        2 
  16  chr16_7031547     AAsi    A    T        0      0        2 
  16  chr16_7031547     AKia    A    T        0      0        2 
  16  chr16_7031547     AOna    A    T        0      0        2 
  16  chr16_7031547     ASom    A    T        0      0        2 
  16  chr16_7031547     HCab    A    T        1      2        2 
  16  chr16_7031547     HPrz    A    T        1      2        2 
  16  chr16_7031547     ZBoe    A    T        0      0        2 
  16  chr16_7031547     ZGre    A    T        0      0        2 
  16  chr16_7031547     ZHar    A    T        0      0        2 
  16  chr16_7031547   Sample    A    T        1      2        2 
  16  chr16_7038883     AAsi    A    G        1      2        2 
  16  chr16_7038883     AKia    A    G        1      2        2 
  16  chr16_7038883     AOna    A    G        1      2        2 
  16  chr16_7038883     ASom    A    G        1      2        2 
  16  chr16_7038883     HCab    A    G        0      0        2 
  16  chr16_7038883     HPrz    A    G        0      0        2 
  16  chr16_7038883     ZBoe    A    G        0      0        2 
  16  chr16_7038883     ZGre    A    G        0      0        2 
  16  chr16_7038883     ZHar    A    G        0      0        2 
  16  chr16_7038883   Sample    A    G        0      0        2 
  16  chr16_7057361     AAsi    A    G        1      2        2 
  16  chr16_7057361     AKia    A    G        0      0        2 
  16  chr16_7057361     AOna    A    G        0      0        2 
  16  chr16_7057361     ASom    A    G        1      2        2 
  16  chr16_7057361     HCab    A    G        0      0        2 
  16  chr16_7057361     HPrz    A    G        0      0        2 
  16  chr16_7057361     ZBoe    A    G        0      0        2 
  16  chr16_7057361     ZGre    A    G        0      0        2 
  16  chr16_7057361     ZHar    A    G        0      0        2 
  16  chr16_7057361   Sample    A    G        0      0        2 
  16  chr16_7058470     AAsi    T    C        0      0        2 
  16  chr16_7058470     AKia    T    C        0      0        2 
  16  chr16_7058470     AOna    T    C        1      2        2 
  16  chr16_7058470     ASom    T    C        0      0        2 
  16  chr16_7058470     HCab    T    C        0      0        2 
  16  chr16_7058470     HPrz    T    C        0      0        2 
  16  chr16_7058470     ZBoe    T    C        0      0        2 
  16  chr16_7058470     ZGre    T    C        0      0        2 
  16  chr16_7058470     ZHar    T    C        0      0        2 
  16  chr16_7058470   Sample    T    C        0      0        2 
  16  chr16_7060090     AAsi    G    A        0      0        2 
  16  chr16_7060090     AKia    G    A        0      0        2 
  16  chr16_7060090     AOna    G    A        1      2        2 
  16  chr16_7060090     ASom    G    A        0      0        2 
  16  chr16_7060090     HCab    G    A        0      0        2 
  16  chr16_7060090     HPrz    G    A        0      0        2 
  16  chr16_7060090     ZBoe    G    A        0      0        2 
  16  chr16_7060090     ZGre    G    A        0      0        2 
  16  chr16_7060090     ZHar    G    A        0      0        2 
  16  chr16_7060090   Sample    G    A        0      0        2 
  16  chr16_7066435     AAsi    A    G        0      0        2 
  16  chr16_7066435     AKia    A    G        0      0        2 
  16  chr16_7066435     AOna    A    G        1      2        2 
  16  chr16_7066435     ASom    A    G        0      0        2 
  16  chr16_7066435     HCab    A    G        0      0        2 
  16  chr16_7066435     HPrz    A    G        0      0        2 
  16  chr16_7066435     ZBoe    A    G        0      0        2 
  16  chr16_7066435     ZGre    A    G        0      0        2 
  16  chr16_7066435     ZHar    A    G        0      0        2 
  16  chr16_7066435   Sample    A    G        0      0        2 
  16  chr16_7067970     AAsi    C    T        0      0        2 
  16  chr16_7067970     AKia    C    T        0      0        2 
  16  chr16_7067970     AOna    C    T        0      0        2 
  16  chr16_7067970     ASom    C    T        0      0        2 
  16  chr16_7067970     HCab    C    T        1      2        2 
  16  chr16_7067970     HPrz    C    T        1      2        2 
  16  chr16_7067970     ZBoe    C    T        0      0        2 
  16  chr16_7067970     ZGre    C    T        0      0        2 
  16  chr16_7067970     ZHar    C    T        0      0        2 
  16  chr16_7067970   Sample    C    T        1      2        2 
  16  chr16_7077221     AAsi    T    C        0      0        2 
  16  chr16_7077221     AKia    T    C        0      0        2 
  16  chr16_7077221     AOna    T    C        0      0        2 
  16  chr16_7077221     ASom    T    C        0      0        2 
  16  chr16_7077221     HCab    T    C        1      2        2 
  16  chr16_7077221     HPrz    T    C        1      2        2 
  16  chr16_7077221     ZBoe    T    C        0      0        2 
  16  chr16_7077221     ZGre    T    C        0      0        2 
  16  chr16_7077221     ZHar    T    C        0      0        2 
  16  chr16_7077221   Sample    T    C        1      2        2 
  16  chr16_7080177     AAsi    A    G        0      0        2 
  16  chr16_7080177     AKia    A    G        0      0        2 
  16  chr16_7080177     AOna    A    G        0      0        2 
  16  chr16_7080177     ASom    A    G        0      0        2 
  16  chr16_7080177     HCab    A    G        1      2        2 
  16  chr16_7080177     HPrz    A    G        1      2        2 
  16  chr16_7080177     ZBoe    A    G        0      0        2 
  16  chr16_7080177     ZGre    A    G        0      0        2 
  16  chr16_7080177     ZHar    A    G        0      0        2 
  16  chr16_7080177   Sample    A    G        1      2        2 
  16  chr16_7081035     AAsi    T    C        1      2        2 
  16  chr16_7081035     AKia    T    C        0      0        2 
  16  chr16_7081035     AOna    T    C        0      0        2 
  16  chr16_7081035     ASom    T    C        0      0        2 
  16  chr16_7081035     HCab    T    C        0      0        2 
  16  chr16_7081035     HPrz    T    C        0      0        2 
  16  chr16_7081035     ZBoe    T    C        0      0        2 
  16  chr16_7081035     ZGre    T    C        0      0        2 
  16  chr16_7081035     ZHar    T    C        0      0        2 
  16  chr16_7081035   Sample    T    C        0      0        2 
  16  chr16_7082162     AAsi    T    C        0      0        2 
  16  chr16_7082162     AKia    T    C        0      0        2 
  16  chr16_7082162     AOna    T    C        0      0        2 
  16  chr16_7082162     ASom    T    C        0      0        2 
  16  chr16_7082162     HCab    T    C        0      0        2 
  16  chr16_7082162     HPrz    T    C        0      0        2 
  16  chr16_7082162     ZBoe    T    C      0.5      1        2 
  16  chr16_7082162     ZGre    T    C        0      0        2 
  16  chr16_7082162     ZHar    T    C        0      0        2 
  16  chr16_7082162   Sample    T    C        0      0        2 
  16  chr16_7086132     AAsi    T    C        0      0        2 
  16  chr16_7086132     AKia    T    C        0      0        2 
  16  chr16_7086132     AOna    T    C        0      0        2 
  16  chr16_7086132     ASom    T    C        0      0        2 
  16  chr16_7086132     HCab    T    C      0.5      1        2 
  16  chr16_7086132     HPrz    T    C        0      0        2 
  16  chr16_7086132     ZBoe    T    C        0      0        2 
  16  chr16_7086132     ZGre    T    C        0      0        2 
  16  chr16_7086132     ZHar    T    C        0      0        2 
  16  chr16_7086132   Sample    T    C        0      0        2 
  16  chr16_7099599     AAsi    A    G        0      0        2 
  16  chr16_7099599     AKia    A    G        0      0        2 
  16  chr16_7099599     AOna    A    G        0      0        2 
  16  chr16_7099599     ASom    A    G      0.5      1        2 
  16  chr16_7099599     HCab    A    G        0      0        2 
  16  chr16_7099599     HPrz    A    G        0      0        2 
  16  chr16_7099599     ZBoe    A    G        0      0        2 
  16  chr16_7099599     ZGre    A    G        0      0        2 
  16  chr16_7099599     ZHar    A    G        0      0        2 
  16  chr16_7099599   Sample    A    G        0      0        2 
  16  chr16_7099923     AAsi    G    C        0      0        2 
  16  chr16_7099923     AKia    G    C        0      0        2 
  16  chr16_7099923     AOna    G    C        0      0        2 
  16  chr16_7099923     ASom    G    C        0      0        2 
  16  chr16_7099923     HCab    G    C        1      2        2 
  16  chr16_7099923     HPrz    G    C        1      2        2 
  16  chr16_7099923     ZBoe    G    C        0      0        2 
  16  chr16_7099923     ZGre    G    C        0      0        2 
  16  chr16_7099923     ZHar    G    C        0      0        2 
  16  chr16_7099923   Sample    G    C        1      2        2 
  16  chr16_7111250     AAsi    T    C        0      0        2 
  16  chr16_7111250     AKia    T    C        0      0        2 
  16  chr16_7111250     AOna    T    C        0      0        2 
  16  chr16_7111250     ASom    T    C        0      0        2 
  16  chr16_7111250     HCab    T    C        0      0        2 
  16  chr16_7111250     HPrz    T    C        0      0        2 
  16  chr16_7111250     ZBoe    T    C        0      0        2 
  16  chr16_7111250     ZGre    T    C      0.5      1        2 
  16  chr16_7111250     ZHar    T    C        0      0        2 
  16  chr16_7111250   Sample    T    C        0      0        2 
  16  chr16_7121473     AAsi    C    G        0      0        2 
  16  chr16_7121473     AKia    C    G        0      0        2 
  16  chr16_7121473     AOna    C    G        0      0        2 
  16  chr16_7121473     ASom    C    G        0      0        2 
  16  chr16_7121473     HCab    C    G      0.5      1        2 
  16  chr16_7121473     HPrz    C    G        1      2        2 
  16  chr16_7121473     ZBoe    C    G        0      0        2 
  16  chr16_7121473     ZGre    C    G        0      0        2 
  16  chr16_7121473     ZHar    C    G        0      0        2 
  16  chr16_7121473   Sample    C    G        1      2        2 
  16  chr16_7123539     AAsi    T    C        0      0        2 
  16  chr16_7123539     AKia    T    C        0      0        2 
  16  chr16_7123539     AOna    T    C        0      0        2 
  16  chr16_7123539     ASom    T    C        0      0        2 
  16  chr16_7123539     HCab    T    C      0.5      1        2 
  16  chr16_7123539     HPrz    T    C        0      0        2 
  16  chr16_7123539     ZBoe    T    C        0      0        2 
  16  chr16_7123539     ZGre    T    C        0      0        2 
  16  chr16_7123539     ZHar    T    C        0      0        2 
  16  chr16_7123539   Sample    T    C        1      2        2 
  16  chr16_7130447     AAsi    C    A        0      0        2 
  16  chr16_7130447     AKia    C    A        0      0        2 
  16  chr16_7130447     AOna    C    A        0      0        2 
  16  chr16_7130447     ASom    C    A        0      0        2 
  16  chr16_7130447     HCab    C    A      0.5      1        2 
  16  chr16_7130447     HPrz    C    A        1      2        2 
  16  chr16_7130447     ZBoe    C    A        0      0        2 
  16  chr16_7130447     ZGre    C    A        0      0        2 
  16  chr16_7130447     ZHar    C    A        0      0        2 
  16  chr16_7130447   Sample    C    A        1      2        2 
  16  chr16_7132017     AAsi    A    G        1      2        2 
  16  chr16_7132017     AKia    A    G        0      0        2 
  16  chr16_7132017     AOna    A    G        0      0        2 
  16  chr16_7132017     ASom    A    G        0      0        2 
  16  chr16_7132017     HCab    A    G        0      0        2 
  16  chr16_7132017     HPrz    A    G        0      0        2 
  16  chr16_7132017     ZBoe    A    G        0      0        2 
  16  chr16_7132017     ZGre    A    G        0      0        2 
  16  chr16_7132017     ZHar    A    G        0      0        2 
  16  chr16_7132017   Sample    A    G        0      0        2 
  16  chr16_7134332     AAsi    T    C        0      0        2 
  16  chr16_7134332     AKia    T    C        0      0        2 
  16  chr16_7134332     AOna    T    C        0      0        2 
  16  chr16_7134332     ASom    T    C        0      0        2 
  16  chr16_7134332     HCab    T    C        0      0        2 
  16  chr16_7134332     HPrz    T    C        0      0        2 
  16  chr16_7134332     ZBoe    T    C        0      0        2 
  16  chr16_7134332     ZGre    T    C      0.5      1        2 
  16  chr16_7134332     ZHar    T    C        0      0        2 
  16  chr16_7134332   Sample    T    C        0      0        2 
  16  chr16_7136219     AAsi    T    C        0      0        2 
  16  chr16_7136219     AKia    T    C        0      0        2 
  16  chr16_7136219     AOna    T    C        0      0        2 
  16  chr16_7136219     ASom    T    C        1      2        2 
  16  chr16_7136219     HCab    T    C        0      0        2 
  16  chr16_7136219     HPrz    T    C        0      0        2 
  16  chr16_7136219     ZBoe    T    C        0      0        2 
  16  chr16_7136219     ZGre    T    C        0      0        2 
  16  chr16_7136219     ZHar    T    C        0      0        2 
  16  chr16_7136219   Sample    T    C        0      0        2 
  16  chr16_7141793     AAsi    T    G        1      2        2 
  16  chr16_7141793     AKia    T    G        0      0        2 
  16  chr16_7141793     AOna    T    G        0      0        2 
  16  chr16_7141793     ASom    T    G        1      2        2 
  16  chr16_7141793     HCab    T    G        0      0        2 
  16  chr16_7141793     HPrz    T    G        0      0        2 
  16  chr16_7141793     ZBoe    T    G        0      0        2 
  16  chr16_7141793     ZGre    T    G        0      0        2 
  16  chr16_7141793     ZHar    T    G        0      0        2 
  16  chr16_7141793   Sample    T    G        0      0        2 
  16  chr16_7144400     AAsi    C    T        0      0        2 
  16  chr16_7144400     AKia    C    T        0      0        2 
  16  chr16_7144400     AOna    C    T        0      0        2 
  16  chr16_7144400     ASom    C    T        0      0        2 
  16  chr16_7144400     HCab    C    T        0      0        2 
  16  chr16_7144400     HPrz    C    T        0      0        2 
  16  chr16_7144400     ZBoe    C    T        1      2        2 
  16  chr16_7144400     ZGre    C    T        0      0        2 
  16  chr16_7144400     ZHar    C    T        0      0        2 
  16  chr16_7144400   Sample    C    T        0      0        2 
  16  chr16_7156464     AAsi    T    C        0      0        2 
  16  chr16_7156464     AKia    T    C        0      0        2 
  16  chr16_7156464     AOna    T    C        0      0        2 
  16  chr16_7156464     ASom    T    C        0      0        2 
  16  chr16_7156464     HCab    T    C        0      0        2 
  16  chr16_7156464     HPrz    T    C        0      0        2 
  16  chr16_7156464     ZBoe    T    C        0      0        2 
  16  chr16_7156464     ZGre    T    C        1      2        2 
  16  chr16_7156464     ZHar    T    C        0      0        2 
  16  chr16_7156464   Sample    T    C        0      0        2 
  16  chr16_7157160     AAsi    A    G        0      0        2 
  16  chr16_7157160     AKia    A    G        1      2        2 
  16  chr16_7157160     AOna    A    G        0      0        2 
  16  chr16_7157160     ASom    A    G        0      0        2 
  16  chr16_7157160     HCab    A    G        0      0        2 
  16  chr16_7157160     HPrz    A    G        0      0        2 
  16  chr16_7157160     ZBoe    A    G        0      0        2 
  16  chr16_7157160     ZGre    A    G        0      0        2 
  16  chr16_7157160     ZHar    A    G        0      0        2 
  16  chr16_7157160   Sample    A    G        0      0        2 
  16  chr16_7165587     AAsi    T    C        0      0        2 
  16  chr16_7165587     AKia    T    C        0      0        2 
  16  chr16_7165587     AOna    T    C        0      0        2 
  16  chr16_7165587     ASom    T    C        0      0        2 
  16  chr16_7165587     HCab    T    C        1      2        2 
  16  chr16_7165587     HPrz    T    C        1      2        2 
  16  chr16_7165587     ZBoe    T    C        0      0        2 
  16  chr16_7165587     ZGre    T    C        0      0        2 
  16  chr16_7165587     ZHar    T    C        0      0        2 
  16  chr16_7165587   Sample    T    C        1      2        2 
  16  chr16_7169105     AAsi    C    A        0      0        2 
  16  chr16_7169105     AKia    C    A        0      0        2 
  16  chr16_7169105     AOna    C    A        0      0        2 
  16  chr16_7169105     ASom    C    A        0      0        2 
  16  chr16_7169105     HCab    C    A        0      0        2 
  16  chr16_7169105     HPrz    C    A      0.5      1        2 
  16  chr16_7169105     ZBoe    C    A        0      0        2 
  16  chr16_7169105     ZGre    C    A        0      0        2 
  16  chr16_7169105     ZHar    C    A        0      0        2 
  16  chr16_7169105   Sample    C    A        0      0        2 
  16  chr16_7169507     AAsi    T    C        0      0        2 
  16  chr16_7169507     AKia    T    C        0      0        2 
  16  chr16_7169507     AOna    T    C        0      0        2 
  16  chr16_7169507     ASom    T    C        0      0        2 
  16  chr16_7169507     HCab    T    C        1      2        2 
  16  chr16_7169507     HPrz    T    C        1      2        2 
  16  chr16_7169507     ZBoe    T    C        0      0        2 
  16  chr16_7169507     ZGre    T    C        0      0        2 
  16  chr16_7169507     ZHar    T    C        0      0        2 
  16  chr16_7169507   Sample    T    C        1      2        2 
  16  chr16_7170150     AAsi    T    G        0      0        2 
  16  chr16_7170150     AKia    T    G        0      0        2 
  16  chr16_7170150     AOna    T    G        0      0        2 
  16  chr16_7170150     ASom    T    G        0      0        2 
  16  chr16_7170150     HCab    T    G        0      0        2 
  16  chr16_7170150     HPrz    T    G        0      0        2 
  16  chr16_7170150     ZBoe    T    G        0      0        2 
  16  chr16_7170150     ZGre    T    G      0.5      1        2 
  16  chr16_7170150     ZHar    T    G        0      0        2 
  16  chr16_7170150   Sample    T    G        0      0        2 
  16  chr16_7176413     AAsi    C    T        0      0        2 
  16  chr16_7176413     AKia    C    T        1      2        2 
  16  chr16_7176413     AOna    C    T        0      0        2 
  16  chr16_7176413     ASom    C    T        0      0        2 
  16  chr16_7176413     HCab    C    T        0      0        2 
  16  chr16_7176413     HPrz    C    T        0      0        2 
  16  chr16_7176413     ZBoe    C    T        1      2        2 
  16  chr16_7176413     ZGre    C    T        1      2        2 
  16  chr16_7176413     ZHar    C    T        1      2        2 
  16  chr16_7176413   Sample    C    T        0      0        2 
  16  chr16_7178910     AAsi    G    A        1      2        2 
  16  chr16_7178910     AKia    G    A        0      0        2 
  16  chr16_7178910     AOna    G    A        0      0        2 
  16  chr16_7178910     ASom    G    A        1      2        2 
  16  chr16_7178910     HCab    G    A        0      0        2 
  16  chr16_7178910     HPrz    G    A        0      0        2 
  16  chr16_7178910     ZBoe    G    A        0      0        2 
  16  chr16_7178910     ZGre    G    A        0      0        2 
  16  chr16_7178910     ZHar    G    A        0      0        2 
  16  chr16_7178910   Sample    G    A        0      0        2 
  16  chr16_7182557     AAsi    C    A        0      0        2 
  16  chr16_7182557     AKia    C    A        0      0        2 
  16  chr16_7182557     AOna    C    A        0      0        2 
  16  chr16_7182557     ASom    C    A        0      0        2 
  16  chr16_7182557     HCab    C    A        1      2        2 
  16  chr16_7182557     HPrz    C    A        1      2        2 
  16  chr16_7182557     ZBoe    C    A        0      0        2 
  16  chr16_7182557     ZGre    C    A        0      0        2 
  16  chr16_7182557     ZHar    C    A        0      0        2 
  16  chr16_7182557   Sample    C    A        1      2        2 
  16  chr16_7188325     AAsi    C    T        1      2        2 
  16  chr16_7188325     AKia    C    T        0      0        2 
  16  chr16_7188325     AOna    C    T        0      0        2 
  16  chr16_7188325     ASom    C    T        1      2        2 
  16  chr16_7188325     HCab    C    T        0      0        2 
  16  chr16_7188325     HPrz    C    T        0      0        2 
  16  chr16_7188325     ZBoe    C    T        0      0        2 
  16  chr16_7188325     ZGre    C    T        0      0        2 
  16  chr16_7188325     ZHar    C    T        0      0        2 
  16  chr16_7188325   Sample    C    T        0      0        2 
  16  chr16_7190684     AAsi    C    T        0      0        2 
  16  chr16_7190684     AKia    C    T        0      0        2 
  16  chr16_7190684     AOna    C    T        0      0        2 
  16  chr16_7190684     ASom    C    T        0      0        2 
  16  chr16_7190684     HCab    C    T        1      2        2 
  16  chr16_7190684     HPrz    C    T        1      2        2 
  16  chr16_7190684     ZBoe    C    T        0      0        2 
  16  chr16_7190684     ZGre    C    T        0      0        2 
  16  chr16_7190684     ZHar    C    T        0      0        2 
  16  chr16_7190684   Sample    C    T        1      2        2 
  16  chr16_7198065     AAsi    C    T        0      0        2 
  16  chr16_7198065     AKia    C    T        0      0        2 
  16  chr16_7198065     AOna    C    T        0      0        2 
  16  chr16_7198065     ASom    C    T        0      0        2 
  16  chr16_7198065     HCab    C    T        1      2        2 
  16  chr16_7198065     HPrz    C    T        1      2        2 
  16  chr16_7198065     ZBoe    C    T        0      0        2 
  16  chr16_7198065     ZGre    C    T        0      0        2 
  16  chr16_7198065     ZHar    C    T        0      0        2 
  16  chr16_7198065   Sample    C    T        1      2        2 
  16  chr16_7203926     AAsi    A    C        0      0        2 
  16  chr16_7203926     AKia    A    C        0      0        2 
  16  chr16_7203926     AOna    A    C        0      0        2 
  16  chr16_7203926     ASom    A    C        0      0        2 
  16  chr16_7203926     HCab    A    C        0      0        2 
  16  chr16_7203926     HPrz    A    C        0      0        2 
  16  chr16_7203926     ZBoe    A    C      0.5      1        2 
  16  chr16_7203926     ZGre    A    C        0      0        2 
  16  chr16_7203926     ZHar    A    C        0      0        2 
  16  chr16_7203926   Sample    A    C        0      0        2 
  16  chr16_7209669     AAsi    C    T        0      0        2 
  16  chr16_7209669     AKia    C    T        1      2        2 
  16  chr16_7209669     AOna    C    T        0      0        2 
  16  chr16_7209669     ASom    C    T        0      0        2 
  16  chr16_7209669     HCab    C    T        0      0        2 
  16  chr16_7209669     HPrz    C    T        0      0        2 
  16  chr16_7209669     ZBoe    C    T        0      0        2 
  16  chr16_7209669     ZGre    C    T        0      0        2 
  16  chr16_7209669     ZHar    C    T        0      0        2 
  16  chr16_7209669   Sample    C    T        0      0        2 
  16  chr16_7212298     AAsi    G    A        0      0        2 
  16  chr16_7212298     AKia    G    A        0      0        2 
  16  chr16_7212298     AOna    G    A        0      0        2 
  16  chr16_7212298     ASom    G    A        0      0        2 
  16  chr16_7212298     HCab    G    A        1      2        2 
  16  chr16_7212298     HPrz    G    A        1      2        2 
  16  chr16_7212298     ZBoe    G    A        0      0        2 
  16  chr16_7212298     ZGre    G    A        0      0        2 
  16  chr16_7212298     ZHar    G    A        0      0        2 
  16  chr16_7212298   Sample    G    A        1      2        2 
  16  chr16_7212371     AAsi    G    A        0      0        2 
  16  chr16_7212371     AKia    G    A        0      0        2 
  16  chr16_7212371     AOna    G    A        0      0        2 
  16  chr16_7212371     ASom    G    A        0      0        2 
  16  chr16_7212371     HCab    G    A        0      0        2 
  16  chr16_7212371     HPrz    G    A        0      0        2 
  16  chr16_7212371     ZBoe    G    A        0      0        2 
  16  chr16_7212371     ZGre    G    A        1      2        2 
  16  chr16_7212371     ZHar    G    A        0      0        2 
  16  chr16_7212371   Sample    G    A        0      0        2 
  16  chr16_7227630     AAsi    A    G        0      0        2 
  16  chr16_7227630     AKia    A    G        0      0        2 
  16  chr16_7227630     AOna    A    G        0      0        2 
  16  chr16_7227630     ASom    A    G        0      0        2 
  16  chr16_7227630     HCab    A    G        0      0        2 
  16  chr16_7227630     HPrz    A    G        0      0        2 
  16  chr16_7227630     ZBoe    A    G        0      0        2 
  16  chr16_7227630     ZGre    A    G        0      0        2 
  16  chr16_7227630     ZHar    A    G        1      2        2 
  16  chr16_7227630   Sample    A    G        0      0        2 
  16  chr16_7230776     AAsi    T    C        0      0        2 
  16  chr16_7230776     AKia    T    C        0      0        2 
  16  chr16_7230776     AOna    T    C        0      0        2 
  16  chr16_7230776     ASom    T    C        0      0        2 
  16  chr16_7230776     HCab    T    C        0      0        2 
  16  chr16_7230776     HPrz    T    C        0      0        2 
  16  chr16_7230776     ZBoe    T    C        0      0        2 
  16  chr16_7230776     ZGre    T    C        1      2        2 
  16  chr16_7230776     ZHar    T    C        0      0        2 
  16  chr16_7230776   Sample    T    C        0      0        2 
  16  chr16_7234509     AAsi    C    G        0      0        2 
  16  chr16_7234509     AKia    C    G        0      0        2 
  16  chr16_7234509     AOna    C    G        0      0        2 
  16  chr16_7234509     ASom    C    G        0      0        2 
  16  chr16_7234509     HCab    C    G        1      2        2 
  16  chr16_7234509     HPrz    C    G        1      2        2 
  16  chr16_7234509     ZBoe    C    G        0      0        2 
  16  chr16_7234509     ZGre    C    G        0      0        2 
  16  chr16_7234509     ZHar    C    G        0      0        2 
  16  chr16_7234509   Sample    C    G        1      2        2 
  16  chr16_7244008     AAsi    A    G        0      0        2 
  16  chr16_7244008     AKia    A    G        0      0        2 
  16  chr16_7244008     AOna    A    G        0      0        2 
  16  chr16_7244008     ASom    A    G        0      0        2 
  16  chr16_7244008     HCab    A    G        0      0        2 
  16  chr16_7244008     HPrz    A    G        0      0        2 
  16  chr16_7244008     ZBoe    A    G        1      2        2 
  16  chr16_7244008     ZGre    A    G        0      0        2 
  16  chr16_7244008     ZHar    A    G        0      0        2 
  16  chr16_7244008   Sample    A    G        0      0        2 
  16  chr16_7252814     AAsi    G    A        0      0        2 
  16  chr16_7252814     AKia    G    A        0      0        2 
  16  chr16_7252814     AOna    G    A        0      0        2 
  16  chr16_7252814     ASom    G    A        0      0        2 
  16  chr16_7252814     HCab    G    A        1      2        2 
  16  chr16_7252814     HPrz    G    A        1      2        2 
  16  chr16_7252814     ZBoe    G    A        0      0        2 
  16  chr16_7252814     ZGre    G    A        0      0        2 
  16  chr16_7252814     ZHar    G    A        0      0        2 
  16  chr16_7252814   Sample    G    A        1      2        2 
  16  chr16_7255659     AAsi    A    G        0      0        2 
  16  chr16_7255659     AKia    A    G      0.5      1        2 
  16  chr16_7255659     AOna    A    G        1      2        2 
  16  chr16_7255659     ASom    A    G        0      0        2 
  16  chr16_7255659     HCab    A    G        0      0        2 
  16  chr16_7255659     HPrz    A    G        0      0        2 
  16  chr16_7255659     ZBoe    A    G        0      0        2 
  16  chr16_7255659     ZGre    A    G        0      0        2 
  16  chr16_7255659     ZHar    A    G        0      0        2 
  16  chr16_7255659   Sample    A    G        0      0        2 
  16  chr16_7259256     AAsi    G    A        0      0        2 
  16  chr16_7259256     AKia    G    A        0      0        2 
  16  chr16_7259256     AOna    G    A        0      0        2 
  16  chr16_7259256     ASom    G    A        0      0        2 
  16  chr16_7259256     HCab    G    A        1      2        2 
  16  chr16_7259256     HPrz    G    A        1      2        2 
  16  chr16_7259256     ZBoe    G    A        0      0        2 
  16  chr16_7259256     ZGre    G    A        0      0        2 
  16  chr16_7259256     ZHar    G    A        0      0        2 
  16  chr16_7259256   Sample    G    A        1      2        2 
  16  chr16_7261877     AAsi    A    C        1      2        2 
  16  chr16_7261877     AKia    A    C        0      0        2 
  16  chr16_7261877     AOna    A    C        0      0        2 
  16  chr16_7261877     ASom    A    C        1      2        2 
  16  chr16_7261877     HCab    A    C        0      0        2 
  16  chr16_7261877     HPrz    A    C        0      0        2 
  16  chr16_7261877     ZBoe    A    C        0      0        2 
  16  chr16_7261877     ZGre    A    C        0      0        2 
  16  chr16_7261877     ZHar    A    C        0      0        2 
  16  chr16_7261877   Sample    A    C        0      0        2 
  16  chr16_7270472     AAsi    G    T        0      0        2 
  16  chr16_7270472     AKia    G    T        0      0        2 
  16  chr16_7270472     AOna    G    T        0      0        2 
  16  chr16_7270472     ASom    G    T        0      0        2 
  16  chr16_7270472     HCab    G    T        0      0        2 
  16  chr16_7270472     HPrz    G    T        0      0        2 
  16  chr16_7270472     ZBoe    G    T      0.5      1        2 
  16  chr16_7270472     ZGre    G    T        0      0        2 
  16  chr16_7270472     ZHar    G    T        0      0        2 
  16  chr16_7270472   Sample    G    T        0      0        2 
  16  chr16_7277746     AAsi    G    A        0      0        2 
  16  chr16_7277746     AKia    G    A        1      2        2 
  16  chr16_7277746     AOna    G    A        1      2        2 
  16  chr16_7277746     ASom    G    A        0      0        2 
  16  chr16_7277746     HCab    G    A        0      0        2 
  16  chr16_7277746     HPrz    G    A        0      0        2 
  16  chr16_7277746     ZBoe    G    A        0      0        2 
  16  chr16_7277746     ZGre    G    A        0      0        2 
  16  chr16_7277746     ZHar    G    A        0      0        2 
  16  chr16_7277746   Sample    G    A        0      0        2 
  16  chr16_7285714     AAsi    A    G        0      0        2 
  16  chr16_7285714     AKia    A    G        0      0        2 
  16  chr16_7285714     AOna    A    G        0      0        2 
  16  chr16_7285714     ASom    A    G        0      0        2 
  16  chr16_7285714     HCab    A    G        1      2        2 
  16  chr16_7285714     HPrz    A    G        0      0        2 
  16  chr16_7285714     ZBoe    A    G        0      0        2 
  16  chr16_7285714     ZGre    A    G        0      0        2 
  16  chr16_7285714     ZHar    A    G        0      0        2 
  16  chr16_7285714   Sample    A    G        0      0        2 
  16  chr16_7286035     AAsi    G    T        0      0        2 
  16  chr16_7286035     AKia    G    T        0      0        2 
  16  chr16_7286035     AOna    G    T        0      0        2 
  16  chr16_7286035     ASom    G    T        0      0        2 
  16  chr16_7286035     HCab    G    T        0      0        2 
  16  chr16_7286035     HPrz    G    T        1      2        2 
  16  chr16_7286035     ZBoe    G    T        0      0        2 
  16  chr16_7286035     ZGre    G    T        0      0        2 
  16  chr16_7286035     ZHar    G    T        0      0        2 
  16  chr16_7286035   Sample    G    T        1      2        2 
  16  chr16_7289445     AAsi    T    C        0      0        2 
  16  chr16_7289445     AKia    T    C        0      0        2 
  16  chr16_7289445     AOna    T    C        0      0        2 
  16  chr16_7289445     ASom    T    C        0      0        2 
  16  chr16_7289445     HCab    T    C        0      0        2 
  16  chr16_7289445     HPrz    T    C        1      2        2 
  16  chr16_7289445     ZBoe    T    C        0      0        2 
  16  chr16_7289445     ZGre    T    C        0      0        2 
  16  chr16_7289445     ZHar    T    C        0      0        2 
  16  chr16_7289445   Sample    T    C        0      0        2 
  16  chr16_7292637     AAsi    C    T        0      0        2 
  16  chr16_7292637     AKia    C    T        0      0        2 
  16  chr16_7292637     AOna    C    T        0      0        2 
  16  chr16_7292637     ASom    C    T        0      0        2 
  16  chr16_7292637     HCab    C    T        1      2        2 
  16  chr16_7292637     HPrz    C    T        0      0        2 
  16  chr16_7292637     ZBoe    C    T        0      0        2 
  16  chr16_7292637     ZGre    C    T        0      0        2 
  16  chr16_7292637     ZHar    C    T        0      0        2 
  16  chr16_7292637   Sample    C    T        1      2        2 
  16  chr16_7305228     AAsi    C    T        1      2        2 
  16  chr16_7305228     AKia    C    T        0      0        2 
  16  chr16_7305228     AOna    C    T        0      0        2 
  16  chr16_7305228     ASom    C    T        1      2        2 
  16  chr16_7305228     HCab    C    T        0      0        2 
  16  chr16_7305228     HPrz    C    T        0      0        2 
  16  chr16_7305228     ZBoe    C    T        0      0        2 
  16  chr16_7305228     ZGre    C    T        0      0        2 
  16  chr16_7305228     ZHar    C    T        0      0        2 
  16  chr16_7305228   Sample    C    T        0      0        2 
  16  chr16_7308251     AAsi    C    T        0      0        2 
  16  chr16_7308251     AKia    C    T        0      0        2 
  16  chr16_7308251     AOna    C    T        0      0        2 
  16  chr16_7308251     ASom    C    T        0      0        2 
  16  chr16_7308251     HCab    C    T        1      2        2 
  16  chr16_7308251     HPrz    C    T        1      2        2 
  16  chr16_7308251     ZBoe    C    T        0      0        2 
  16  chr16_7308251     ZGre    C    T        0      0        2 
  16  chr16_7308251     ZHar    C    T        0      0        2 
  16  chr16_7308251   Sample    C    T        1      2        2 
  16  chr16_7334833     AAsi    G    A        0      0        2 
  16  chr16_7334833     AKia    G    A        0      0        2 
  16  chr16_7334833     AOna    G    A        0      0        2 
  16  chr16_7334833     ASom    G    A        0      0        2 
  16  chr16_7334833     HCab    G    A        0      0        2 
  16  chr16_7334833     HPrz    G    A        0      0        2 
  16  chr16_7334833     ZBoe    G    A        1      2        2 
  16  chr16_7334833     ZGre    G    A        1      2        2 
  16  chr16_7334833     ZHar    G    A        1      2        2 
  16  chr16_7334833   Sample    G    A        0      0        2 
  16  chr16_7339044     AAsi    A    G        0      0        2 
  16  chr16_7339044     AKia    A    G        0      0        2 
  16  chr16_7339044     AOna    A    G        0      0        2 
  16  chr16_7339044     ASom    A    G        0      0        2 
  16  chr16_7339044     HCab    A    G        1      2        2 
  16  chr16_7339044     HPrz    A    G        1      2        2 
  16  chr16_7339044     ZBoe    A    G        0      0        2 
  16  chr16_7339044     ZGre    A    G        0      0        2 
  16  chr16_7339044     ZHar    A    G        0      0        2 
  16  chr16_7339044   Sample    A    G        1      2        2 
  16  chr16_7361330     AAsi    G    A        0      0        2 
  16  chr16_7361330     AKia    G    A        0      0        2 
  16  chr16_7361330     AOna    G    A        0      0        2 
  16  chr16_7361330     ASom    G    A        0      0        2 
  16  chr16_7361330     HCab    G    A      0.5      1        2 
  16  chr16_7361330     HPrz    G    A        0      0        2 
  16  chr16_7361330     ZBoe    G    A        0      0        2 
  16  chr16_7361330     ZGre    G    A        0      0        2 
  16  chr16_7361330     ZHar    G    A        0      0        2 
  16  chr16_7361330   Sample    G    A        0      0        2 
  16  chr16_7366700     AAsi    T    C        0      0        2 
  16  chr16_7366700     AKia    T    C        0      0        2 
  16  chr16_7366700     AOna    T    C        0      0        2 
  16  chr16_7366700     ASom    T    C        0      0        2 
  16  chr16_7366700     HCab    T    C        0      0        2 
  16  chr16_7366700     HPrz    T    C        0      0        2 
  16  chr16_7366700     ZBoe    T    C        0      0        2 
  16  chr16_7366700     ZGre    T    C        0      0        2 
  16  chr16_7366700     ZHar    T    C        1      2        2 
  16  chr16_7366700   Sample    T    C        0      0        2 
  16  chr16_7367279     AAsi    A    T        0      0        2 
  16  chr16_7367279     AKia    A    T        0      0        2 
  16  chr16_7367279     AOna    A    T        0      0        2 
  16  chr16_7367279     ASom    A    T        0      0        2 
  16  chr16_7367279     HCab    A    T        0      0        2 
  16  chr16_7367279     HPrz    A    T        0      0        2 
  16  chr16_7367279     ZBoe    A    T        0      0        2 
  16  chr16_7367279     ZGre    A    T        0      0        2 
  16  chr16_7367279     ZHar    A    T        1      2        2 
  16  chr16_7367279   Sample    A    T        0      0        2 
  16  chr16_7379626     AAsi    T    C        0      0        2 
  16  chr16_7379626     AKia    T    C      0.5      1        2 
  16  chr16_7379626     AOna    T    C        0      0        2 
  16  chr16_7379626     ASom    T    C        0      0        2 
  16  chr16_7379626     HCab    T    C        0      0        2 
  16  chr16_7379626     HPrz    T    C        0      0        2 
  16  chr16_7379626     ZBoe    T    C        0      0        2 
  16  chr16_7379626     ZGre    T    C        0      0        2 
  16  chr16_7379626     ZHar    T    C        0      0        2 
  16  chr16_7379626   Sample    T    C        0      0        2 
  16  chr16_7379870     AAsi    A    C        0      0        2 
  16  chr16_7379870     AKia    A    C        0      0        2 
  16  chr16_7379870     AOna    A    C        0      0        2 
  16  chr16_7379870     ASom    A    C        0      0        2 
  16  chr16_7379870     HCab    A    C        1      2        2 
  16  chr16_7379870     HPrz    A    C        1      2        2 
  16  chr16_7379870     ZBoe    A    C        0      0        2 
  16  chr16_7379870     ZGre    A    C        0      0        2 
  16  chr16_7379870     ZHar    A    C        0      0        2 
  16  chr16_7379870   Sample    A    C        1      2        2 
  16  chr16_7382232     AAsi    A    C        0      0        2 
  16  chr16_7382232     AKia    A    C        0      0        2 
  16  chr16_7382232     AOna    A    C        0      0        2 
  16  chr16_7382232     ASom    A    C        0      0        2 
  16  chr16_7382232     HCab    A    C        0      0        2 
  16  chr16_7382232     HPrz    A    C        0      0        2 
  16  chr16_7382232     ZBoe    A    C        0      0        2 
  16  chr16_7382232     ZGre    A    C        1      2        2 
  16  chr16_7382232     ZHar    A    C        0      0        2 
  16  chr16_7382232   Sample    A    C        0      0        2 
  16  chr16_7382243     AAsi    C    T        0      0        2 
  16  chr16_7382243     AKia    C    T        0      0        2 
  16  chr16_7382243     AOna    C    T        0      0        2 
  16  chr16_7382243     ASom    C    T        0      0        2 
  16  chr16_7382243     HCab    C    T        0      0        2 
  16  chr16_7382243     HPrz    C    T        0      0        2 
  16  chr16_7382243     ZBoe    C    T        0      0        2 
  16  chr16_7382243     ZGre    C    T        0      0        2 
  16  chr16_7382243     ZHar    C    T        1      2        2 
  16  chr16_7382243   Sample    C    T        0      0        2 
  16  chr16_7384502     AAsi    A    G        0      0        2 
  16  chr16_7384502     AKia    A    G        0      0        2 
  16  chr16_7384502     AOna    A    G        0      0        2 
  16  chr16_7384502     ASom    A    G        0      0        2 
  16  chr16_7384502     HCab    A    G        0      0        2 
  16  chr16_7384502     HPrz    A    G        0      0        2 
  16  chr16_7384502     ZBoe    A    G        0      0        2 
  16  chr16_7384502     ZGre    A    G        0      0        2 
  16  chr16_7384502     ZHar    A    G        1      2        2 
  16  chr16_7384502   Sample    A    G        0      0        2 
  16  chr16_7384672     AAsi    G    C        0      0        2 
  16  chr16_7384672     AKia    G    C        0      0        2 
  16  chr16_7384672     AOna    G    C        0      0        2 
  16  chr16_7384672     ASom    G    C        0      0        2 
  16  chr16_7384672     HCab    G    C        1      2        2 
  16  chr16_7384672     HPrz    G    C        1      2        2 
  16  chr16_7384672     ZBoe    G    C        0      0        2 
  16  chr16_7384672     ZGre    G    C        0      0        2 
  16  chr16_7384672     ZHar    G    C        0      0        2 
  16  chr16_7384672   Sample    G    C        1      2        2 
  16  chr16_7393208     AAsi    C    G        0      0        2 
  16  chr16_7393208     AKia    C    G      0.5      1        2 
  16  chr16_7393208     AOna    C    G        0      0        2 
  16  chr16_7393208     ASom    C    G        0      0        2 
  16  chr16_7393208     HCab    C    G        0      0        2 
  16  chr16_7393208     HPrz    C    G        0      0        2 
  16  chr16_7393208     ZBoe    C    G        0      0        2 
  16  chr16_7393208     ZGre    C    G        0      0        2 
  16  chr16_7393208     ZHar    C    G        0      0        2 
  16  chr16_7393208   Sample    C    G        0      0        2 
  16  chr16_7403485     AAsi    A    G        0      0        2 
  16  chr16_7403485     AKia    A    G        0      0        2 
  16  chr16_7403485     AOna    A    G        0      0        2 
  16  chr16_7403485     ASom    A    G        0      0        2 
  16  chr16_7403485     HCab    A    G        0      0        2 
  16  chr16_7403485     HPrz    A    G        0      0        2 
  16  chr16_7403485     ZBoe    A    G        1      2        2 
  16  chr16_7403485     ZGre    A    G        0      0        2 
  16  chr16_7403485     ZHar    A    G        0      0        2 
  16  chr16_7403485   Sample    A    G        0      0        2 
  16  chr16_7406216     AAsi    G    C        0      0        2 
  16  chr16_7406216     AKia    G    C        0      0        2 
  16  chr16_7406216     AOna    G    C        0      0        2 
  16  chr16_7406216     ASom    G    C        0      0        2 
  16  chr16_7406216     HCab    G    C        1      2        2 
  16  chr16_7406216     HPrz    G    C        1      2        2 
  16  chr16_7406216     ZBoe    G    C        0      0        2 
  16  chr16_7406216     ZGre    G    C        0      0        2 
  16  chr16_7406216     ZHar    G    C        0      0        2 
  16  chr16_7406216   Sample    G    C        1      2        2 
  16  chr16_7412029     AAsi    G    C        0      0        2 
  16  chr16_7412029     AKia    G    C        0      0        2 
  16  chr16_7412029     AOna    G    C        0      0        2 
  16  chr16_7412029     ASom    G    C        0      0        2 
  16  chr16_7412029     HCab    G    C        0      0        2 
  16  chr16_7412029     HPrz    G    C        0      0        2 
  16  chr16_7412029     ZBoe    G    C        1      2        2 
  16  chr16_7412029     ZGre    G    C        0      0        2 
  16  chr16_7412029     ZHar    G    C        0      0        2 
  16  chr16_7412029   Sample    G    C        0      0        2 
  16  chr16_7412879     AAsi    G    A        1      2        2 
  16  chr16_7412879     AKia    G    A        0      0        2 
  16  chr16_7412879     AOna    G    A        0      0        2 
  16  chr16_7412879     ASom    G    A        0      0        2 
  16  chr16_7412879     HCab    G    A        0      0        2 
  16  chr16_7412879     HPrz    G    A        0      0        2 
  16  chr16_7412879     ZBoe    G    A        0      0        2 
  16  chr16_7412879     ZGre    G    A        0      0        2 
  16  chr16_7412879     ZHar    G    A        0      0        2 
  16  chr16_7412879   Sample    G    A        0      0        2 
  16  chr16_7415941     AAsi    A    G        1      2        2 
  16  chr16_7415941     AKia    A    G        0      0        2 
  16  chr16_7415941     AOna    A    G        0      0        2 
  16  chr16_7415941     ASom    A    G        0      0        2 
  16  chr16_7415941     HCab    A    G        0      0        2 
  16  chr16_7415941     HPrz    A    G        0      0        2 
  16  chr16_7415941     ZBoe    A    G        0      0        2 
  16  chr16_7415941     ZGre    A    G        0      0        2 
  16  chr16_7415941     ZHar    A    G        0      0        2 
  16  chr16_7415941   Sample    A    G        0      0        2 
  16  chr16_7420981     AAsi    A    C        0      0        2 
  16  chr16_7420981     AKia    A    C        0      0        2 
  16  chr16_7420981     AOna    A    C        0      0        2 
  16  chr16_7420981     ASom    A    C        0      0        2 
  16  chr16_7420981     HCab    A    C        1      2        2 
  16  chr16_7420981     HPrz    A    C        1      2        2 
  16  chr16_7420981     ZBoe    A    C        0      0        2 
  16  chr16_7420981     ZGre    A    C        0      0        2 
  16  chr16_7420981     ZHar    A    C        0      0        2 
  16  chr16_7420981   Sample    A    C        1      2        2 
  16  chr16_7430081     AAsi    T    C        0      0        2 
  16  chr16_7430081     AKia    T    C        0      0        2 
  16  chr16_7430081     AOna    T    C        1      2        2 
  16  chr16_7430081     ASom    T    C        0      0        2 
  16  chr16_7430081     HCab    T    C        0      0        2 
  16  chr16_7430081     HPrz    T    C        0      0        2 
  16  chr16_7430081     ZBoe    T    C        0      0        2 
  16  chr16_7430081     ZGre    T    C        0      0        2 
  16  chr16_7430081     ZHar    T    C        0      0        2 
  16  chr16_7430081   Sample    T    C        0      0        2 
  16  chr16_7432757     AAsi    T    C        0      0        2 
  16  chr16_7432757     AKia    T    C        0      0        2 
  16  chr16_7432757     AOna    T    C        0      0        2 
  16  chr16_7432757     ASom    T    C        0      0        2 
  16  chr16_7432757     HCab    T    C        1      2        2 
  16  chr16_7432757     HPrz    T    C        1      2        2 
  16  chr16_7432757     ZBoe    T    C        0      0        2 
  16  chr16_7432757     ZGre    T    C        0      0        2 
  16  chr16_7432757     ZHar    T    C        0      0        2 
  16  chr16_7432757   Sample    T    C        1      2        2 
  16  chr16_7434598     AAsi    G    A        0      0        2 
  16  chr16_7434598     AKia    G    A        0      0        2 
  16  chr16_7434598     AOna    G    A        0      0        2 
  16  chr16_7434598     ASom    G    A        0      0        2 
  16  chr16_7434598     HCab    G    A        1      2        2 
  16  chr16_7434598     HPrz    G    A        1      2        2 
  16  chr16_7434598     ZBoe    G    A        0      0        2 
  16  chr16_7434598     ZGre    G    A        0      0        2 
  16  chr16_7434598     ZHar    G    A        0      0        2 
  16  chr16_7434598   Sample    G    A        1      2        2 
  16  chr16_7437617     AAsi    G    T        0      0        2 
  16  chr16_7437617     AKia    G    T        0      0        2 
  16  chr16_7437617     AOna    G    T        0      0        2 
  16  chr16_7437617     ASom    G    T        0      0        2 
  16  chr16_7437617     HCab    G    T        1      2        2 
  16  chr16_7437617     HPrz    G    T        1      2        2 
  16  chr16_7437617     ZBoe    G    T        0      0        2 
  16  chr16_7437617     ZGre    G    T        0      0        2 
  16  chr16_7437617     ZHar    G    T        0      0        2 
  16  chr16_7437617   Sample    G    T        1      2        2 
  16  chr16_7443339     AAsi    A    C        0      0        2 
  16  chr16_7443339     AKia    A    C        0      0        2 
  16  chr16_7443339     AOna    A    C        0      0        2 
  16  chr16_7443339     ASom    A    C        0      0        2 
  16  chr16_7443339     HCab    A    C        1      2        2 
  16  chr16_7443339     HPrz    A    C        1      2        2 
  16  chr16_7443339     ZBoe    A    C        0      0        2 
  16  chr16_7443339     ZGre    A    C        0      0        2 
  16  chr16_7443339     ZHar    A    C        0      0        2 
  16  chr16_7443339   Sample    A    C        1      2        2 
  16  chr16_7443867     AAsi    A    C        0      0        2 
  16  chr16_7443867     AKia    A    C        0      0        2 
  16  chr16_7443867     AOna    A    C        0      0        2 
  16  chr16_7443867     ASom    A    C        0      0        2 
  16  chr16_7443867     HCab    A    C        1      2        2 
  16  chr16_7443867     HPrz    A    C        1      2        2 
  16  chr16_7443867     ZBoe    A    C        0      0        2 
  16  chr16_7443867     ZGre    A    C        0      0        2 
  16  chr16_7443867     ZHar    A    C        0      0        2 
  16  chr16_7443867   Sample    A    C        1      2        2 
  16  chr16_7444565     AAsi    C    T        0      0        2 
  16  chr16_7444565     AKia    C    T        0      0        2 
  16  chr16_7444565     AOna    C    T        0      0        2 
  16  chr16_7444565     ASom    C    T        0      0        2 
  16  chr16_7444565     HCab    C    T        1      2        2 
  16  chr16_7444565     HPrz    C    T        0      0        2 
  16  chr16_7444565     ZBoe    C    T        0      0        2 
  16  chr16_7444565     ZGre    C    T        0      0        2 
  16  chr16_7444565     ZHar    C    T        0      0        2 
  16  chr16_7444565   Sample    C    T        0      0        2 
  16  chr16_7444590     AAsi    A    C        0      0        2 
  16  chr16_7444590     AKia    A    C        0      0        2 
  16  chr16_7444590     AOna    A    C        0      0        2 
  16  chr16_7444590     ASom    A    C        0      0        2 
  16  chr16_7444590     HCab    A    C        1      2        2 
  16  chr16_7444590     HPrz    A    C        1      2        2 
  16  chr16_7444590     ZBoe    A    C        0      0        2 
  16  chr16_7444590     ZGre    A    C        0      0        2 
  16  chr16_7444590     ZHar    A    C        0      0        2 
  16  chr16_7444590   Sample    A    C        1      2        2 
  16  chr16_7446206     AAsi    G    A        1      2        2 
  16  chr16_7446206     AKia    G    A        0      0        2 
  16  chr16_7446206     AOna    G    A        0      0        2 
  16  chr16_7446206     ASom    G    A        1      2        2 
  16  chr16_7446206     HCab    G    A        0      0        2 
  16  chr16_7446206     HPrz    G    A        0      0        2 
  16  chr16_7446206     ZBoe    G    A        0      0        2 
  16  chr16_7446206     ZGre    G    A        0      0        2 
  16  chr16_7446206     ZHar    G    A        0      0        2 
  16  chr16_7446206   Sample    G    A        0      0        2 
  16  chr16_7447456     AAsi    G    C        0      0        2 
  16  chr16_7447456     AKia    G    C        0      0        2 
  16  chr16_7447456     AOna    G    C        0      0        2 
  16  chr16_7447456     ASom    G    C        0      0        2 
  16  chr16_7447456     HCab    G    C        1      2        2 
  16  chr16_7447456     HPrz    G    C        1      2        2 
  16  chr16_7447456     ZBoe    G    C        0      0        2 
  16  chr16_7447456     ZGre    G    C        0      0        2 
  16  chr16_7447456     ZHar    G    C        0      0        2 
  16  chr16_7447456   Sample    G    C        1      2        2 
  16  chr16_7456253     AAsi    C    G        0      0        2 
  16  chr16_7456253     AKia    C    G        0      0        2 
  16  chr16_7456253     AOna    C    G        0      0        2 
  16  chr16_7456253     ASom    C    G        0      0        2 
  16  chr16_7456253     HCab    C    G        0      0        2 
  16  chr16_7456253     HPrz    C    G        0      0        2 
  16  chr16_7456253     ZBoe    C    G        1      2        2 
  16  chr16_7456253     ZGre    C    G        1      2        2 
  16  chr16_7456253     ZHar    C    G        1      2        2 
  16  chr16_7456253   Sample    C    G        0      0        2 
  16  chr16_7456317     AAsi    G    T        0      0        2 
  16  chr16_7456317     AKia    G    T        0      0        2 
  16  chr16_7456317     AOna    G    T        0      0        2 
  16  chr16_7456317     ASom    G    T        0      0        2 
  16  chr16_7456317     HCab    G    T        0      0        2 
  16  chr16_7456317     HPrz    G    T        0      0        2 
  16  chr16_7456317     ZBoe    G    T        0      0        2 
  16  chr16_7456317     ZGre    G    T      0.5      1        2 
  16  chr16_7456317     ZHar    G    T        0      0        2 
  16  chr16_7456317   Sample    G    T        0      0        2 
  16  chr16_7456673     AAsi    T    C        0      0        2 
  16  chr16_7456673     AKia    T    C        0      0        2 
  16  chr16_7456673     AOna    T    C        0      0        2 
  16  chr16_7456673     ASom    T    C        0      0        2 
  16  chr16_7456673     HCab    T    C        1      2        2 
  16  chr16_7456673     HPrz    T    C        1      2        2 
  16  chr16_7456673     ZBoe    T    C        0      0        2 
  16  chr16_7456673     ZGre    T    C        0      0        2 
  16  chr16_7456673     ZHar    T    C        0      0        2 
  16  chr16_7456673   Sample    T    C        1      2        2 
  16  chr16_7457084     AAsi    T    C        0      0        2 
  16  chr16_7457084     AKia    T    C        0      0        2 
  16  chr16_7457084     AOna    T    C        1      2        2 
  16  chr16_7457084     ASom    T    C        0      0        2 
  16  chr16_7457084     HCab    T    C        0      0        2 
  16  chr16_7457084     HPrz    T    C        0      0        2 
  16  chr16_7457084     ZBoe    T    C        0      0        2 
  16  chr16_7457084     ZGre    T    C        0      0        2 
  16  chr16_7457084     ZHar    T    C        0      0        2 
  16  chr16_7457084   Sample    T    C        0      0        2 
  16  chr16_7461804     AAsi    T    C        0      0        2 
  16  chr16_7461804     AKia    T    C        0      0        2 
  16  chr16_7461804     AOna    T    C        0      0        2 
  16  chr16_7461804     ASom    T    C        0      0        2 
  16  chr16_7461804     HCab    T    C        0      0        2 
  16  chr16_7461804     HPrz    T    C        0      0        2 
  16  chr16_7461804     ZBoe    T    C      0.5      1        2 
  16  chr16_7461804     ZGre    T    C        0      0        2 
  16  chr16_7461804     ZHar    T    C        0      0        2 
  16  chr16_7461804   Sample    T    C        0      0        2 
  16  chr16_7463093     AAsi    C    T        0      0        2 
  16  chr16_7463093     AKia    C    T        0      0        2 
  16  chr16_7463093     AOna    C    T        0      0        2 
  16  chr16_7463093     ASom    C    T        0      0        2 
  16  chr16_7463093     HCab    C    T        1      2        2 
  16  chr16_7463093     HPrz    C    T        1      2        2 
  16  chr16_7463093     ZBoe    C    T        0      0        2 
  16  chr16_7463093     ZGre    C    T        0      0        2 
  16  chr16_7463093     ZHar    C    T        0      0        2 
  16  chr16_7463093   Sample    C    T        1      2        2 
  16  chr16_7464255     AAsi    G    A        0      0        2 
  16  chr16_7464255     AKia    G    A        1      2        2 
  16  chr16_7464255     AOna    G    A        0      0        2 
  16  chr16_7464255     ASom    G    A        0      0        2 
  16  chr16_7464255     HCab    G    A        0      0        2 
  16  chr16_7464255     HPrz    G    A        0      0        2 
  16  chr16_7464255     ZBoe    G    A        0      0        2 
  16  chr16_7464255     ZGre    G    A        0      0        2 
  16  chr16_7464255     ZHar    G    A        0      0        2 
  16  chr16_7464255   Sample    G    A        0      0        2 
  16  chr16_7467146     AAsi    T    C        0      0        2 
  16  chr16_7467146     AKia    T    C        0      0        2 
  16  chr16_7467146     AOna    T    C        0      0        2 
  16  chr16_7467146     ASom    T    C        0      0        2 
  16  chr16_7467146     HCab    T    C        1      2        2 
  16  chr16_7467146     HPrz    T    C        1      2        2 
  16  chr16_7467146     ZBoe    T    C        0      0        2 
  16  chr16_7467146     ZGre    T    C        0      0        2 
  16  chr16_7467146     ZHar    T    C        0      0        2 
  16  chr16_7467146   Sample    T    C        1      2        2 
  16  chr16_7468061     AAsi    C    A        0      0        2 
  16  chr16_7468061     AKia    C    A        0      0        2 
  16  chr16_7468061     AOna    C    A        1      2        2 
  16  chr16_7468061     ASom    C    A        0      0        2 
  16  chr16_7468061     HCab    C    A        0      0        2 
  16  chr16_7468061     HPrz    C    A        0      0        2 
  16  chr16_7468061     ZBoe    C    A        0      0        2 
  16  chr16_7468061     ZGre    C    A        0      0        2 
  16  chr16_7468061     ZHar    C    A        0      0        2 
  16  chr16_7468061   Sample    C    A        0      0        2 
  16  chr16_7469874     AAsi    C    T        0      0        2 
  16  chr16_7469874     AKia    C    T        0      0        2 
  16  chr16_7469874     AOna    C    T        0      0        2 
  16  chr16_7469874     ASom    C    T        0      0        2 
  16  chr16_7469874     HCab    C    T        0      0        2 
  16  chr16_7469874     HPrz    C    T        0      0        2 
  16  chr16_7469874     ZBoe    C    T      0.5      1        2 
  16  chr16_7469874     ZGre    C    T        0      0        2 
  16  chr16_7469874     ZHar    C    T        0      0        2 
  16  chr16_7469874   Sample    C    T        0      0        2 
  16  chr16_7469971     AAsi    C    T        0      0        2 
  16  chr16_7469971     AKia    C    T        0      0        2 
  16  chr16_7469971     AOna    C    T        1      2        2 
  16  chr16_7469971     ASom    C    T        0      0        2 
  16  chr16_7469971     HCab    C    T        0      0        2 
  16  chr16_7469971     HPrz    C    T        0      0        2 
  16  chr16_7469971     ZBoe    C    T        0      0        2 
  16  chr16_7469971     ZGre    C    T        0      0        2 
  16  chr16_7469971     ZHar    C    T        0      0        2 
  16  chr16_7469971   Sample    C    T        0      0        2 
  16  chr16_7472979     AAsi    T    G        0      0        2 
  16  chr16_7472979     AKia    T    G        0      0        2 
  16  chr16_7472979     AOna    T    G        0      0        2 
  16  chr16_7472979     ASom    T    G        0      0        2 
  16  chr16_7472979     HCab    T    G        1      2        2 
  16  chr16_7472979     HPrz    T    G        1      2        2 
  16  chr16_7472979     ZBoe    T    G        0      0        2 
  16  chr16_7472979     ZGre    T    G        0      0        2 
  16  chr16_7472979     ZHar    T    G        0      0        2 
  16  chr16_7472979   Sample    T    G        1      2        2 
  16  chr16_7482849     AAsi    C    G        0      0        2 
  16  chr16_7482849     AKia    C    G        0      0        2 
  16  chr16_7482849     AOna    C    G        0      0        2 
  16  chr16_7482849     ASom    C    G        0      0        2 
  16  chr16_7482849     HCab    C    G        1      2        2 
  16  chr16_7482849     HPrz    C    G        1      2        2 
  16  chr16_7482849     ZBoe    C    G        0      0        2 
  16  chr16_7482849     ZGre    C    G        0      0        2 
  16  chr16_7482849     ZHar    C    G        0      0        2 
  16  chr16_7482849   Sample    C    G        1      2        2 
  16  chr16_7483946     AAsi    A    G        0      0        2 
  16  chr16_7483946     AKia    A    G        0      0        2 
  16  chr16_7483946     AOna    A    G        0      0        2 
  16  chr16_7483946     ASom    A    G        0      0        2 
  16  chr16_7483946     HCab    A    G        0      0        2 
  16  chr16_7483946     HPrz    A    G        0      0        2 
  16  chr16_7483946     ZBoe    A    G        0      0        2 
  16  chr16_7483946     ZGre    A    G        0      0        2 
  16  chr16_7483946     ZHar    A    G        1      2        2 
  16  chr16_7483946   Sample    A    G        0      0        2 
  16  chr16_7484363     AAsi    T    C        0      0        2 
  16  chr16_7484363     AKia    T    C        1      2        2 
  16  chr16_7484363     AOna    T    C        0      0        2 
  16  chr16_7484363     ASom    T    C        0      0        2 
  16  chr16_7484363     HCab    T    C        0      0        2 
  16  chr16_7484363     HPrz    T    C        0      0        2 
  16  chr16_7484363     ZBoe    T    C        0      0        2 
  16  chr16_7484363     ZGre    T    C        0      0        2 
  16  chr16_7484363     ZHar    T    C        0      0        2 
  16  chr16_7484363   Sample    T    C        0      0        2 
  16  chr16_7490973     AAsi    A    G        0      0        2 
  16  chr16_7490973     AKia    A    G        0      0        2 
  16  chr16_7490973     AOna    A    G        0      0        2 
  16  chr16_7490973     ASom    A    G        0      0        2 
  16  chr16_7490973     HCab    A    G        0      0        2 
  16  chr16_7490973     HPrz    A    G      0.5      1        2 
  16  chr16_7490973     ZBoe    A    G        0      0        2 
  16  chr16_7490973     ZGre    A    G        0      0        2 
  16  chr16_7490973     ZHar    A    G        0      0        2 
  16  chr16_7490973   Sample    A    G        0      0        2 
  16  chr16_7494895     AAsi    A    G        0      0        2 
  16  chr16_7494895     AKia    A    G        0      0        2 
  16  chr16_7494895     AOna    A    G        0      0        2 
  16  chr16_7494895     ASom    A    G        0      0        2 
  16  chr16_7494895     HCab    A    G        0      0        2 
  16  chr16_7494895     HPrz    A    G        0      0        2 
  16  chr16_7494895     ZBoe    A    G        0      0        2 
  16  chr16_7494895     ZGre    A    G        0      0        2 
  16  chr16_7494895     ZHar    A    G        1      2        2 
  16  chr16_7494895   Sample    A    G        0      0        2 
  16  chr16_7495999     AAsi    G    C        0      0        2 
  16  chr16_7495999     AKia    G    C        0      0        2 
  16  chr16_7495999     AOna    G    C        0      0        2 
  16  chr16_7495999     ASom    G    C        0      0        2 
  16  chr16_7495999     HCab    G    C        0      0        2 
  16  chr16_7495999     HPrz    G    C        0      0        2 
  16  chr16_7495999     ZBoe    G    C        1      2        2 
  16  chr16_7495999     ZGre    G    C        0      0        2 
  16  chr16_7495999     ZHar    G    C        0      0        2 
  16  chr16_7495999   Sample    G    C        0      0        2 
  16  chr16_7499114     AAsi    T    C        1      2        2 
  16  chr16_7499114     AKia    T    C        0      0        2 
  16  chr16_7499114     AOna    T    C        0      0        2 
  16  chr16_7499114     ASom    T    C        1      2        2 
  16  chr16_7499114     HCab    T    C        0      0        2 
  16  chr16_7499114     HPrz    T    C        0      0        2 
  16  chr16_7499114     ZBoe    T    C        0      0        2 
  16  chr16_7499114     ZGre    T    C        0      0        2 
  16  chr16_7499114     ZHar    T    C        0      0        2 
  16  chr16_7499114   Sample    T    C        0      0        2 
  16  chr16_7500481     AAsi    T    C        0      0        2 
  16  chr16_7500481     AKia    T    C        0      0        2 
  16  chr16_7500481     AOna    T    C        0      0        2 
  16  chr16_7500481     ASom    T    C        0      0        2 
  16  chr16_7500481     HCab    T    C        1      2        2 
  16  chr16_7500481     HPrz    T    C        1      2        2 
  16  chr16_7500481     ZBoe    T    C        0      0        2 
  16  chr16_7500481     ZGre    T    C        0      0        2 
  16  chr16_7500481     ZHar    T    C        0      0        2 
  16  chr16_7500481   Sample    T    C        1      2        2 
  16  chr16_7501601     AAsi    A    G        1      2        2 
  16  chr16_7501601     AKia    A    G        0      0        2 
  16  chr16_7501601     AOna    A    G        0      0        2 
  16  chr16_7501601     ASom    A    G        1      2        2 
  16  chr16_7501601     HCab    A    G        0      0        2 
  16  chr16_7501601     HPrz    A    G        0      0        2 
  16  chr16_7501601     ZBoe    A    G        0      0        2 
  16  chr16_7501601     ZGre    A    G        0      0        2 
  16  chr16_7501601     ZHar    A    G        0      0        2 
  16  chr16_7501601   Sample    A    G        0      0        2 
  16  chr16_7506505     AAsi    T    C        0      0        2 
  16  chr16_7506505     AKia    T    C      0.5      1        2 
  16  chr16_7506505     AOna    T    C        0      0        2 
  16  chr16_7506505     ASom    T    C        0      0        2 
  16  chr16_7506505     HCab    T    C        0      0        2 
  16  chr16_7506505     HPrz    T    C        0      0        2 
  16  chr16_7506505     ZBoe    T    C        0      0        2 
  16  chr16_7506505     ZGre    T    C        0      0        2 
  16  chr16_7506505     ZHar    T    C        0      0        2 
  16  chr16_7506505   Sample    T    C        0      0        2 
  16  chr16_7506506     AAsi    A    G        0      0        2 
  16  chr16_7506506     AKia    A    G        0      0        2 
  16  chr16_7506506     AOna    A    G        0      0        2 
  16  chr16_7506506     ASom    A    G        0      0        2 
  16  chr16_7506506     HCab    A    G        0      0        2 
  16  chr16_7506506     HPrz    A    G        0      0        2 
  16  chr16_7506506     ZBoe    A    G        0      0        2 
  16  chr16_7506506     ZGre    A    G        1      2        2 
  16  chr16_7506506     ZHar    A    G        0      0        2 
  16  chr16_7506506   Sample    A    G        0      0        2 
  16  chr16_7518419     AAsi    G    C        0      0        2 
  16  chr16_7518419     AKia    G    C        0      0        2 
  16  chr16_7518419     AOna    G    C        0      0        2 
  16  chr16_7518419     ASom    G    C        0      0        2 
  16  chr16_7518419     HCab    G    C        1      2        2 
  16  chr16_7518419     HPrz    G    C        1      2        2 
  16  chr16_7518419     ZBoe    G    C        0      0        2 
  16  chr16_7518419     ZGre    G    C        0      0        2 
  16  chr16_7518419     ZHar    G    C        0      0        2 
  16  chr16_7518419   Sample    G    C        1      2        2 
  16  chr16_7518706     AAsi    T    C        0      0        2 
  16  chr16_7518706     AKia    T    C        0      0        2 
  16  chr16_7518706     AOna    T    C        0      0        2 
  16  chr16_7518706     ASom    T    C        0      0        2 
  16  chr16_7518706     HCab    T    C        0      0        2 
  16  chr16_7518706     HPrz    T    C        0      0        2 
  16  chr16_7518706     ZBoe    T    C      0.5      1        2 
  16  chr16_7518706     ZGre    T    C        0      0        2 
  16  chr16_7518706     ZHar    T    C        0      0        2 
  16  chr16_7518706   Sample    T    C        0      0        2 
  16  chr16_7537255     AAsi    G    A        0      0        2 
  16  chr16_7537255     AKia    G    A        0      0        2 
  16  chr16_7537255     AOna    G    A        0      0        2 
  16  chr16_7537255     ASom    G    A        0      0        2 
  16  chr16_7537255     HCab    G    A        0      0        2 
  16  chr16_7537255     HPrz    G    A        0      0        2 
  16  chr16_7537255     ZBoe    G    A        1      2        2 
  16  chr16_7537255     ZGre    G    A        0      0        2 
  16  chr16_7537255     ZHar    G    A        0      0        2 
  16  chr16_7537255   Sample    G    A        0      0        2 
  16  chr16_7537797     AAsi    G    A        1      2        2 
  16  chr16_7537797     AKia    G    A        0      0        2 
  16  chr16_7537797     AOna    G    A        0      0        2 
  16  chr16_7537797     ASom    G    A        1      2        2 
  16  chr16_7537797     HCab    G    A        0      0        2 
  16  chr16_7537797     HPrz    G    A        0      0        2 
  16  chr16_7537797     ZBoe    G    A        0      0        2 
  16  chr16_7537797     ZGre    G    A        0      0        2 
  16  chr16_7537797     ZHar    G    A        0      0        2 
  16  chr16_7537797   Sample    G    A        0      0        2 
  16  chr16_7538024     AAsi    A    G        0      0        2 
  16  chr16_7538024     AKia    A    G        0      0        2 
  16  chr16_7538024     AOna    A    G        0      0        2 
  16  chr16_7538024     ASom    A    G        0      0        2 
  16  chr16_7538024     HCab    A    G        1      2        2 
  16  chr16_7538024     HPrz    A    G        0      0        2 
  16  chr16_7538024     ZBoe    A    G        0      0        2 
  16  chr16_7538024     ZGre    A    G        0      0        2 
  16  chr16_7538024     ZHar    A    G        0      0        2 
  16  chr16_7538024   Sample    A    G        1      2        2 
  16  chr16_7540883     AAsi    T    G        0      0        2 
  16  chr16_7540883     AKia    T    G        0      0        2 
  16  chr16_7540883     AOna    T    G        1      2        2 
  16  chr16_7540883     ASom    T    G        0      0        2 
  16  chr16_7540883     HCab    T    G        0      0        2 
  16  chr16_7540883     HPrz    T    G        0      0        2 
  16  chr16_7540883     ZBoe    T    G        0      0        2 
  16  chr16_7540883     ZGre    T    G        0      0        2 
  16  chr16_7540883     ZHar    T    G        0      0        2 
  16  chr16_7540883   Sample    T    G        0      0        2 
  16  chr16_7541377     AAsi    T    C        0      0        2 
  16  chr16_7541377     AKia    T    C        0      0        2 
  16  chr16_7541377     AOna    T    C        0      0        2 
  16  chr16_7541377     ASom    T    C        1      2        2 
  16  chr16_7541377     HCab    T    C        0      0        2 
  16  chr16_7541377     HPrz    T    C        0      0        2 
  16  chr16_7541377     ZBoe    T    C      0.5      1        2 
  16  chr16_7541377     ZGre    T    C        0      0        2 
  16  chr16_7541377     ZHar    T    C        0      0        2 
  16  chr16_7541377   Sample    T    C        0      0        2 
  16  chr16_7541420     AAsi    T    C        0      0        2 
  16  chr16_7541420     AKia    T    C      0.5      1        2 
  16  chr16_7541420     AOna    T    C        1      2        2 
  16  chr16_7541420     ASom    T    C        0      0        2 
  16  chr16_7541420     HCab    T    C        0      0        2 
  16  chr16_7541420     HPrz    T    C        0      0        2 
  16  chr16_7541420     ZBoe    T    C        0      0        2 
  16  chr16_7541420     ZGre    T    C        0      0        2 
  16  chr16_7541420     ZHar    T    C        0      0        2 
  16  chr16_7541420   Sample    T    C        0      0        2 
  16  chr16_7544107     AAsi    T    C        0      0        2 
  16  chr16_7544107     AKia    T    C        0      0        2 
  16  chr16_7544107     AOna    T    C        0      0        2 
  16  chr16_7544107     ASom    T    C        0      0        2 
  16  chr16_7544107     HCab    T    C      0.5      1        2 
  16  chr16_7544107     HPrz    T    C        0      0        2 
  16  chr16_7544107     ZBoe    T    C        0      0        2 
  16  chr16_7544107     ZGre    T    C        0      0        2 
  16  chr16_7544107     ZHar    T    C        0      0        2 
  16  chr16_7544107   Sample    T    C        0      0        2 
  16  chr16_7550415     AAsi    G    C        0      0        2 
  16  chr16_7550415     AKia    G    C        0      0        2 
  16  chr16_7550415     AOna    G    C        1      2        2 
  16  chr16_7550415     ASom    G    C        0      0        2 
  16  chr16_7550415     HCab    G    C        0      0        2 
  16  chr16_7550415     HPrz    G    C        0      0        2 
  16  chr16_7550415     ZBoe    G    C        0      0        2 
  16  chr16_7550415     ZGre    G    C        0      0        2 
  16  chr16_7550415     ZHar    G    C        0      0        2 
  16  chr16_7550415   Sample    G    C        0      0        2 
  16  chr16_7552108     AAsi    A    C        1      2        2 
  16  chr16_7552108     AKia    A    C        0      0        2 
  16  chr16_7552108     AOna    A    C        0      0        2 
  16  chr16_7552108     ASom    A    C        1      2        2 
  16  chr16_7552108     HCab    A    C        0      0        2 
  16  chr16_7552108     HPrz    A    C        0      0        2 
  16  chr16_7552108     ZBoe    A    C        0      0        2 
  16  chr16_7552108     ZGre    A    C        0      0        2 
  16  chr16_7552108     ZHar    A    C        0      0        2 
  16  chr16_7552108   Sample    A    C        0      0        2 
  16  chr16_7554012     AAsi    T    C        0      0        2 
  16  chr16_7554012     AKia    T    C        0      0        2 
  16  chr16_7554012     AOna    T    C        1      2        2 
  16  chr16_7554012     ASom    T    C        0      0        2 
  16  chr16_7554012     HCab    T    C        0      0        2 
  16  chr16_7554012     HPrz    T    C        0      0        2 
  16  chr16_7554012     ZBoe    T    C        0      0        2 
  16  chr16_7554012     ZGre    T    C        0      0        2 
  16  chr16_7554012     ZHar    T    C        0      0        2 
  16  chr16_7554012   Sample    T    C        0      0        2 
  16  chr16_7559851     AAsi    C    G        0      0        2 
  16  chr16_7559851     AKia    C    G        0      0        2 
  16  chr16_7559851     AOna    C    G        0      0        2 
  16  chr16_7559851     ASom    C    G        0      0        2 
  16  chr16_7559851     HCab    C    G        0      0        2 
  16  chr16_7559851     HPrz    C    G        0      0        2 
  16  chr16_7559851     ZBoe    C    G      0.5      1        2 
  16  chr16_7559851     ZGre    C    G        0      0        2 
  16  chr16_7559851     ZHar    C    G        0      0        2 
  16  chr16_7559851   Sample    C    G        0      0        2 
  16  chr16_7559870     AAsi    G    A        0      0        2 
  16  chr16_7559870     AKia    G    A        0      0        2 
  16  chr16_7559870     AOna    G    A        0      0        2 
  16  chr16_7559870     ASom    G    A        0      0        2 
  16  chr16_7559870     HCab    G    A        1      2        2 
  16  chr16_7559870     HPrz    G    A        1      2        2 
  16  chr16_7559870     ZBoe    G    A        0      0        2 
  16  chr16_7559870     ZGre    G    A        0      0        2 
  16  chr16_7559870     ZHar    G    A        0      0        2 
  16  chr16_7559870   Sample    G    A        1      2        2 
  16  chr16_7560827     AAsi    T    C        0      0        2 
  16  chr16_7560827     AKia    T    C        0      0        2 
  16  chr16_7560827     AOna    T    C        0      0        2 
  16  chr16_7560827     ASom    T    C        0      0        2 
  16  chr16_7560827     HCab    T    C        0      0        2 
  16  chr16_7560827     HPrz    T    C      0.5      1        2 
  16  chr16_7560827     ZBoe    T    C        0      0        2 
  16  chr16_7560827     ZGre    T    C        0      0        2 
  16  chr16_7560827     ZHar    T    C        0      0        2 
  16  chr16_7560827   Sample    T    C        0      0        2 
  16  chr16_7561554     AAsi    G    A        0      0        2 
  16  chr16_7561554     AKia    G    A        0      0        2 
  16  chr16_7561554     AOna    G    A        0      0        2 
  16  chr16_7561554     ASom    G    A        0      0        2 
  16  chr16_7561554     HCab    G    A        1      2        2 
  16  chr16_7561554     HPrz    G    A        1      2        2 
  16  chr16_7561554     ZBoe    G    A        0      0        2 
  16  chr16_7561554     ZGre    G    A        0      0        2 
  16  chr16_7561554     ZHar    G    A        0      0        2 
  16  chr16_7561554   Sample    G    A        1      2        2 
  16  chr16_7565023     AAsi    A    G        0      0        2 
  16  chr16_7565023     AKia    A    G        0      0        2 
  16  chr16_7565023     AOna    A    G        0      0        2 
  16  chr16_7565023     ASom    A    G        0      0        2 
  16  chr16_7565023     HCab    A    G        0      0        2 
  16  chr16_7565023     HPrz    A    G      0.5      1        2 
  16  chr16_7565023     ZBoe    A    G        0      0        2 
  16  chr16_7565023     ZGre    A    G        0      0        2 
  16  chr16_7565023     ZHar    A    G        0      0        2 
  16  chr16_7565023   Sample    A    G        0      0        2 
  16  chr16_7565812     AAsi    C    T        0      0        2 
  16  chr16_7565812     AKia    C    T        0      0        2 
  16  chr16_7565812     AOna    C    T        1      2        2 
  16  chr16_7565812     ASom    C    T        0      0        2 
  16  chr16_7565812     HCab    C    T        0      0        2 
  16  chr16_7565812     HPrz    C    T        0      0        2 
  16  chr16_7565812     ZBoe    C    T        0      0        2 
  16  chr16_7565812     ZGre    C    T        0      0        2 
  16  chr16_7565812     ZHar    C    T        0      0        2 
  16  chr16_7565812   Sample    C    T        0      0        2 
  16  chr16_7585412     AAsi    C    T        0      0        2 
  16  chr16_7585412     AKia    C    T        0      0        2 
  16  chr16_7585412     AOna    C    T        0      0        2 
  16  chr16_7585412     ASom    C    T        0      0        2 
  16  chr16_7585412     HCab    C    T        1      2        2 
  16  chr16_7585412     HPrz    C    T        1      2        2 
  16  chr16_7585412     ZBoe    C    T        0      0        2 
  16  chr16_7585412     ZGre    C    T        0      0        2 
  16  chr16_7585412     ZHar    C    T        0      0        2 
  16  chr16_7585412   Sample    C    T        1      2        2 
  16  chr16_7589128     AAsi    G    A        0      0        2 
  16  chr16_7589128     AKia    G    A        0      0        2 
  16  chr16_7589128     AOna    G    A        0      0        2 
  16  chr16_7589128     ASom    G    A        0      0        2 
  16  chr16_7589128     HCab    G    A        0      0        2 
  16  chr16_7589128     HPrz    G    A      0.5      1        2 
  16  chr16_7589128     ZBoe    G    A        0      0        2 
  16  chr16_7589128     ZGre    G    A        0      0        2 
  16  chr16_7589128     ZHar    G    A        0      0        2 
  16  chr16_7589128   Sample    G    A        0      0        2 
  16  chr16_7593641     AAsi    A    G        0      0        2 
  16  chr16_7593641     AKia    A    G        0      0        2 
  16  chr16_7593641     AOna    A    G        0      0        2 
  16  chr16_7593641     ASom    A    G        0      0        2 
  16  chr16_7593641     HCab    A    G        0      0        2 
  16  chr16_7593641     HPrz    A    G        0      0        2 
  16  chr16_7593641     ZBoe    A    G      0.5      1        2 
  16  chr16_7593641     ZGre    A    G        0      0        2 
  16  chr16_7593641     ZHar    A    G        0      0        2 
  16  chr16_7593641   Sample    A    G        0      0        2 
  16  chr16_7596187     AAsi    T    C        1      2        2 
  16  chr16_7596187     AKia    T    C        0      0        2 
  16  chr16_7596187     AOna    T    C        0      0        2 
  16  chr16_7596187     ASom    T    C      0.5      1        2 
  16  chr16_7596187     HCab    T    C        0      0        2 
  16  chr16_7596187     HPrz    T    C        0      0        2 
  16  chr16_7596187     ZBoe    T    C        0      0        2 
  16  chr16_7596187     ZGre    T    C        0      0        2 
  16  chr16_7596187     ZHar    T    C        0      0        2 
  16  chr16_7596187   Sample    T    C        0      0        2 
  16  chr16_7597649     AAsi    A    G        0      0        2 
  16  chr16_7597649     AKia    A    G        0      0        2 
  16  chr16_7597649     AOna    A    G        0      0        2 
  16  chr16_7597649     ASom    A    G        0      0        2 
  16  chr16_7597649     HCab    A    G      0.5      1        2 
  16  chr16_7597649     HPrz    A    G        0      0        2 
  16  chr16_7597649     ZBoe    A    G        0      0        2 
  16  chr16_7597649     ZGre    A    G        0      0        2 
  16  chr16_7597649     ZHar    A    G        0      0        2 
  16  chr16_7597649   Sample    A    G        0      0        2 
  16  chr16_7598049     AAsi    C    G        0      0        2 
  16  chr16_7598049     AKia    C    G        0      0        2 
  16  chr16_7598049     AOna    C    G        0      0        2 
  16  chr16_7598049     ASom    C    G        0      0        2 
  16  chr16_7598049     HCab    C    G        0      0        2 
  16  chr16_7598049     HPrz    C    G        0      0        2 
  16  chr16_7598049     ZBoe    C    G        0      0        2 
  16  chr16_7598049     ZGre    C    G        1      2        2 
  16  chr16_7598049     ZHar    C    G        0      0        2 
  16  chr16_7598049   Sample    C    G        0      0        2 
  16  chr16_7599496     AAsi    T    C        1      2        2 
  16  chr16_7599496     AKia    T    C        0      0        2 
  16  chr16_7599496     AOna    T    C        0      0        2 
  16  chr16_7599496     ASom    T    C        1      2        2 
  16  chr16_7599496     HCab    T    C        0      0        2 
  16  chr16_7599496     HPrz    T    C        0      0        2 
  16  chr16_7599496     ZBoe    T    C        0      0        2 
  16  chr16_7599496     ZGre    T    C        0      0        2 
  16  chr16_7599496     ZHar    T    C        0      0        2 
  16  chr16_7599496   Sample    T    C        0      0        2 
  16  chr16_7599928     AAsi    T    C        0      0        2 
  16  chr16_7599928     AKia    T    C        0      0        2 
  16  chr16_7599928     AOna    T    C        0      0        2 
  16  chr16_7599928     ASom    T    C        0      0        2 
  16  chr16_7599928     HCab    T    C      0.5      1        2 
  16  chr16_7599928     HPrz    T    C        0      0        2 
  16  chr16_7599928     ZBoe    T    C        0      0        2 
  16  chr16_7599928     ZGre    T    C        0      0        2 
  16  chr16_7599928     ZHar    T    C        0      0        2 
  16  chr16_7599928   Sample    T    C        0      0        2 
  16  chr16_7601882     AAsi    G    C        0      0        2 
  16  chr16_7601882     AKia    G    C        0      0        2 
  16  chr16_7601882     AOna    G    C        0      0        2 
  16  chr16_7601882     ASom    G    C        0      0        2 
  16  chr16_7601882     HCab    G    C        0      0        2 
  16  chr16_7601882     HPrz    G    C        0      0        2 
  16  chr16_7601882     ZBoe    G    C        0      0        2 
  16  chr16_7601882     ZGre    G    C        1      2        2 
  16  chr16_7601882     ZHar    G    C        0      0        2 
  16  chr16_7601882   Sample    G    C        0      0        2 
  16  chr16_7605045     AAsi    G    A        0      0        2 
  16  chr16_7605045     AKia    G    A        0      0        2 
  16  chr16_7605045     AOna    G    A        0      0        2 
  16  chr16_7605045     ASom    G    A        0      0        2 
  16  chr16_7605045     HCab    G    A        1      2        2 
  16  chr16_7605045     HPrz    G    A        1      2        2 
  16  chr16_7605045     ZBoe    G    A        0      0        2 
  16  chr16_7605045     ZGre    G    A        0      0        2 
  16  chr16_7605045     ZHar    G    A        0      0        2 
  16  chr16_7605045   Sample    G    A        1      2        2 
  16  chr16_7605077     AAsi    G    T        0      0        2 
  16  chr16_7605077     AKia    G    T        0      0        2 
  16  chr16_7605077     AOna    G    T        0      0        2 
  16  chr16_7605077     ASom    G    T        0      0        2 
  16  chr16_7605077     HCab    G    T        1      2        2 
  16  chr16_7605077     HPrz    G    T        1      2        2 
  16  chr16_7605077     ZBoe    G    T        0      0        2 
  16  chr16_7605077     ZGre    G    T        0      0        2 
  16  chr16_7605077     ZHar    G    T        0      0        2 
  16  chr16_7605077   Sample    G    T        1      2        2 
  16  chr16_7611384     AAsi    T    C        0      0        2 
  16  chr16_7611384     AKia    T    C      0.5      1        2 
  16  chr16_7611384     AOna    T    C        0      0        2 
  16  chr16_7611384     ASom    T    C        0      0        2 
  16  chr16_7611384     HCab    T    C        0      0        2 
  16  chr16_7611384     HPrz    T    C        0      0        2 
  16  chr16_7611384     ZBoe    T    C        0      0        2 
  16  chr16_7611384     ZGre    T    C        0      0        2 
  16  chr16_7611384     ZHar    T    C        0      0        2 
  16  chr16_7611384   Sample    T    C        0      0        2 
  16  chr16_7611505     AAsi    G    A        1      2        2 
  16  chr16_7611505     AKia    G    A        0      0        2 
  16  chr16_7611505     AOna    G    A        0      0        2 
  16  chr16_7611505     ASom    G    A        1      2        2 
  16  chr16_7611505     HCab    G    A        0      0        2 
  16  chr16_7611505     HPrz    G    A        0      0        2 
  16  chr16_7611505     ZBoe    G    A        1      2        2 
  16  chr16_7611505     ZGre    G    A        1      2        2 
  16  chr16_7611505     ZHar    G    A        1      2        2 
  16  chr16_7611505   Sample    G    A        0      0        2 
  16  chr16_7614353     AAsi    T    C        0      0        2 
  16  chr16_7614353     AKia    T    C        0      0        2 
  16  chr16_7614353     AOna    T    C        0      0        2 
  16  chr16_7614353     ASom    T    C        0      0        2 
  16  chr16_7614353     HCab    T    C        0      0        2 
  16  chr16_7614353     HPrz    T    C        0      0        2 
  16  chr16_7614353     ZBoe    T    C        0      0        2 
  16  chr16_7614353     ZGre    T    C        0      0        2 
  16  chr16_7614353     ZHar    T    C        1      2        2 
  16  chr16_7614353   Sample    T    C        0      0        2 
  16  chr16_7618214     AAsi    T    G        0      0        2 
  16  chr16_7618214     AKia    T    G        0      0        2 
  16  chr16_7618214     AOna    T    G        0      0        2 
  16  chr16_7618214     ASom    T    G        0      0        2 
  16  chr16_7618214     HCab    T    G        0      0        2 
  16  chr16_7618214     HPrz    T    G        0      0        2 
  16  chr16_7618214     ZBoe    T    G        0      0        2 
  16  chr16_7618214     ZGre    T    G      0.5      1        2 
  16  chr16_7618214     ZHar    T    G        0      0        2 
  16  chr16_7618214   Sample    T    G        0      0        2 
  16  chr16_7618655     AAsi    G    A        0      0        2 
  16  chr16_7618655     AKia    G    A        0      0        2 
  16  chr16_7618655     AOna    G    A        0      0        2 
  16  chr16_7618655     ASom    G    A        0      0        2 
  16  chr16_7618655     HCab    G    A        1      2        2 
  16  chr16_7618655     HPrz    G    A        1      2        2 
  16  chr16_7618655     ZBoe    G    A        0      0        2 
  16  chr16_7618655     ZGre    G    A        0      0        2 
  16  chr16_7618655     ZHar    G    A        0      0        2 
  16  chr16_7618655   Sample    G    A        1      2        2 
  16  chr16_7624324     AAsi    C    T      0.5      1        2 
  16  chr16_7624324     AKia    C    T        0      0        2 
  16  chr16_7624324     AOna    C    T        0      0        2 
  16  chr16_7624324     ASom    C    T        0      0        2 
  16  chr16_7624324     HCab    C    T        0      0        2 
  16  chr16_7624324     HPrz    C    T        0      0        2 
  16  chr16_7624324     ZBoe    C    T        0      0        2 
  16  chr16_7624324     ZGre    C    T        0      0        2 
  16  chr16_7624324     ZHar    C    T        0      0        2 
  16  chr16_7624324   Sample    C    T        0      0        2 
  16  chr16_7625335     AAsi    A    G        1      2        2 
  16  chr16_7625335     AKia    A    G        0      0        2 
  16  chr16_7625335     AOna    A    G        0      0        2 
  16  chr16_7625335     ASom    A    G        1      2        2 
  16  chr16_7625335     HCab    A    G        0      0        2 
  16  chr16_7625335     HPrz    A    G        0      0        2 
  16  chr16_7625335     ZBoe    A    G        0      0        2 
  16  chr16_7625335     ZGre    A    G        0      0        2 
  16  chr16_7625335     ZHar    A    G        0      0        2 
  16  chr16_7625335   Sample    A    G        0      0        2 
  16  chr16_7627016     AAsi    A    G        0      0        2 
  16  chr16_7627016     AKia    A    G        0      0        2 
  16  chr16_7627016     AOna    A    G        0      0        2 
  16  chr16_7627016     ASom    A    G        0      0        2 
  16  chr16_7627016     HCab    A    G        1      2        2 
  16  chr16_7627016     HPrz    A    G        1      2        2 
  16  chr16_7627016     ZBoe    A    G        0      0        2 
  16  chr16_7627016     ZGre    A    G        0      0        2 
  16  chr16_7627016     ZHar    A    G        0      0        2 
  16  chr16_7627016   Sample    A    G        1      2        2 
  16  chr16_7631875     AAsi    A    G        1      2        2 
  16  chr16_7631875     AKia    A    G        0      0        2 
  16  chr16_7631875     AOna    A    G        0      0        2 
  16  chr16_7631875     ASom    A    G        1      2        2 
  16  chr16_7631875     HCab    A    G        0      0        2 
  16  chr16_7631875     HPrz    A    G        0      0        2 
  16  chr16_7631875     ZBoe    A    G        0      0        2 
  16  chr16_7631875     ZGre    A    G        0      0        2 
  16  chr16_7631875     ZHar    A    G        0      0        2 
  16  chr16_7631875   Sample    A    G        0      0        2 
  16  chr16_7632524     AAsi    C    G        0      0        2 
  16  chr16_7632524     AKia    C    G        0      0        2 
  16  chr16_7632524     AOna    C    G        0      0        2 
  16  chr16_7632524     ASom    C    G        0      0        2 
  16  chr16_7632524     HCab    C    G        0      0        2 
  16  chr16_7632524     HPrz    C    G        0      0        2 
  16  chr16_7632524     ZBoe    C    G        0      0        2 
  16  chr16_7632524     ZGre    C    G        0      0        2 
  16  chr16_7632524     ZHar    C    G        1      2        2 
  16  chr16_7632524   Sample    C    G        0      0        2 
  16  chr16_7633293     AAsi    A    G        0      0        2 
  16  chr16_7633293     AKia    A    G        0      0        2 
  16  chr16_7633293     AOna    A    G        0      0        2 
  16  chr16_7633293     ASom    A    G        0      0        2 
  16  chr16_7633293     HCab    A    G        0      0        2 
  16  chr16_7633293     HPrz    A    G        0      0        2 
  16  chr16_7633293     ZBoe    A    G      0.5      1        2 
  16  chr16_7633293     ZGre    A    G        0      0        2 
  16  chr16_7633293     ZHar    A    G        0      0        2 
  16  chr16_7633293   Sample    A    G        0      0        2 
  16  chr16_7636980     AAsi    A    G        0      0        2 
  16  chr16_7636980     AKia    A    G        0      0        2 
  16  chr16_7636980     AOna    A    G        0      0        2 
  16  chr16_7636980     ASom    A    G        0      0        2 
  16  chr16_7636980     HCab    A    G        1      2        2 
  16  chr16_7636980     HPrz    A    G        1      2        2 
  16  chr16_7636980     ZBoe    A    G        0      0        2 
  16  chr16_7636980     ZGre    A    G        0      0        2 
  16  chr16_7636980     ZHar    A    G        0      0        2 
  16  chr16_7636980   Sample    A    G        1      2        2 
  16  chr16_7640669     AAsi    G    C        0      0        2 
  16  chr16_7640669     AKia    G    C        0      0        2 
  16  chr16_7640669     AOna    G    C        0      0        2 
  16  chr16_7640669     ASom    G    C        0      0        2 
  16  chr16_7640669     HCab    G    C        1      2        2 
  16  chr16_7640669     HPrz    G    C        1      2        2 
  16  chr16_7640669     ZBoe    G    C        0      0        2 
  16  chr16_7640669     ZGre    G    C        0      0        2 
  16  chr16_7640669     ZHar    G    C        0      0        2 
  16  chr16_7640669   Sample    G    C        1      2        2 
  16  chr16_7640861     AAsi    T    C        0      0        2 
  16  chr16_7640861     AKia    T    C        0      0        2 
  16  chr16_7640861     AOna    T    C        0      0        2 
  16  chr16_7640861     ASom    T    C        0      0        2 
  16  chr16_7640861     HCab    T    C        1      2        2 
  16  chr16_7640861     HPrz    T    C        1      2        2 
  16  chr16_7640861     ZBoe    T    C        0      0        2 
  16  chr16_7640861     ZGre    T    C        0      0        2 
  16  chr16_7640861     ZHar    T    C        0      0        2 
  16  chr16_7640861   Sample    T    C        1      2        2 
  16  chr16_7643656     AAsi    A    G        0      0        2 
  16  chr16_7643656     AKia    A    G        0      0        2 
  16  chr16_7643656     AOna    A    G        0      0        2 
  16  chr16_7643656     ASom    A    G        0      0        2 
  16  chr16_7643656     HCab    A    G      0.5      1        2 
  16  chr16_7643656     HPrz    A    G        0      0        2 
  16  chr16_7643656     ZBoe    A    G        0      0        2 
  16  chr16_7643656     ZGre    A    G        0      0        2 
  16  chr16_7643656     ZHar    A    G        0      0        2 
  16  chr16_7643656   Sample    A    G        0      0        2 
  16  chr16_7645047     AAsi    T    G        0      0        2 
  16  chr16_7645047     AKia    T    G        0      0        2 
  16  chr16_7645047     AOna    T    G        0      0        2 
  16  chr16_7645047     ASom    T    G        0      0        2 
  16  chr16_7645047     HCab    T    G        0      0        2 
  16  chr16_7645047     HPrz    T    G        0      0        2 
  16  chr16_7645047     ZBoe    T    G      0.5      1        2 
  16  chr16_7645047     ZGre    T    G        0      0        2 
  16  chr16_7645047     ZHar    T    G        0      0        2 
  16  chr16_7645047   Sample    T    G        0      0        2 
  16  chr16_7645673     AAsi    A    G        0      0        2 
  16  chr16_7645673     AKia    A    G        0      0        2 
  16  chr16_7645673     AOna    A    G        0      0        2 
  16  chr16_7645673     ASom    A    G        0      0        2 
  16  chr16_7645673     HCab    A    G        1      2        2 
  16  chr16_7645673     HPrz    A    G        1      2        2 
  16  chr16_7645673     ZBoe    A    G        0      0        2 
  16  chr16_7645673     ZGre    A    G        0      0        2 
  16  chr16_7645673     ZHar    A    G        0      0        2 
  16  chr16_7645673   Sample    A    G        1      2        2 
  16  chr16_7646510     AAsi    A    G        0      0        2 
  16  chr16_7646510     AKia    A    G        0      0        2 
  16  chr16_7646510     AOna    A    G        0      0        2 
  16  chr16_7646510     ASom    A    G        0      0        2 
  16  chr16_7646510     HCab    A    G        0      0        2 
  16  chr16_7646510     HPrz    A    G        0      0        2 
  16  chr16_7646510     ZBoe    A    G      0.5      1        2 
  16  chr16_7646510     ZGre    A    G        0      0        2 
  16  chr16_7646510     ZHar    A    G        0      0        2 
  16  chr16_7646510   Sample    A    G        0      0        2 
  16  chr16_7647047     AAsi    C    T        0      0        2 
  16  chr16_7647047     AKia    C    T        0      0        2 
  16  chr16_7647047     AOna    C    T        0      0        2 
  16  chr16_7647047     ASom    C    T        0      0        2 
  16  chr16_7647047     HCab    C    T        1      2        2 
  16  chr16_7647047     HPrz    C    T        1      2        2 
  16  chr16_7647047     ZBoe    C    T        0      0        2 
  16  chr16_7647047     ZGre    C    T        0      0        2 
  16  chr16_7647047     ZHar    C    T        0      0        2 
  16  chr16_7647047   Sample    C    T        0      0        2 
  16  chr16_7647697     AAsi    G    A        0      0        2 
  16  chr16_7647697     AKia    G    A        0      0        2 
  16  chr16_7647697     AOna    G    A        0      0        2 
  16  chr16_7647697     ASom    G    A        0      0        2 
  16  chr16_7647697     HCab    G    A        0      0        2 
  16  chr16_7647697     HPrz    G    A        0      0        2 
  16  chr16_7647697     ZBoe    G    A        0      0        2 
  16  chr16_7647697     ZGre    G    A        0      0        2 
  16  chr16_7647697     ZHar    G    A        1      2        2 
  16  chr16_7647697   Sample    G    A        0      0        2 
  16  chr16_7648338     AAsi    T    C        0      0        2 
  16  chr16_7648338     AKia    T    C        0      0        2 
  16  chr16_7648338     AOna    T    C        0      0        2 
  16  chr16_7648338     ASom    T    C        0      0        2 
  16  chr16_7648338     HCab    T    C        0      0        2 
  16  chr16_7648338     HPrz    T    C      0.5      1        2 
  16  chr16_7648338     ZBoe    T    C        0      0        2 
  16  chr16_7648338     ZGre    T    C        0      0        2 
  16  chr16_7648338     ZHar    T    C        0      0        2 
  16  chr16_7648338   Sample    T    C        0      0        2 
  16  chr16_7648963     AAsi    A    G        0      0        2 
  16  chr16_7648963     AKia    A    G        0      0        2 
  16  chr16_7648963     AOna    A    G        0      0        2 
  16  chr16_7648963     ASom    A    G        0      0        2 
  16  chr16_7648963     HCab    A    G        1      2        2 
  16  chr16_7648963     HPrz    A    G        1      2        2 
  16  chr16_7648963     ZBoe    A    G        0      0        2 
  16  chr16_7648963     ZGre    A    G        0      0        2 
  16  chr16_7648963     ZHar    A    G        0      0        2 
  16  chr16_7648963   Sample    A    G        1      2        2 
  16  chr16_7667717     AAsi    G    C        0      0        2 
  16  chr16_7667717     AKia    G    C        0      0        2 
  16  chr16_7667717     AOna    G    C        0      0        2 
  16  chr16_7667717     ASom    G    C        0      0        2 
  16  chr16_7667717     HCab    G    C        0      0        2 
  16  chr16_7667717     HPrz    G    C        0      0        2 
  16  chr16_7667717     ZBoe    G    C        0      0        2 
  16  chr16_7667717     ZGre    G    C      0.5      1        2 
  16  chr16_7667717     ZHar    G    C        0      0        2 
  16  chr16_7667717   Sample    G    C        0      0        2 
  16  chr16_7672437     AAsi    G    C        0      0        2 
  16  chr16_7672437     AKia    G    C        0      0        2 
  16  chr16_7672437     AOna    G    C        0      0        2 
  16  chr16_7672437     ASom    G    C        0      0        2 
  16  chr16_7672437     HCab    G    C        1      2        2 
  16  chr16_7672437     HPrz    G    C        1      2        2 
  16  chr16_7672437     ZBoe    G    C        0      0        2 
  16  chr16_7672437     ZGre    G    C        0      0        2 
  16  chr16_7672437     ZHar    G    C        0      0        2 
  16  chr16_7672437   Sample    G    C        1      2        2 
  16  chr16_7675651     AAsi    A    C        0      0        2 
  16  chr16_7675651     AKia    A    C        0      0        2 
  16  chr16_7675651     AOna    A    C        0      0        2 
  16  chr16_7675651     ASom    A    C        0      0        2 
  16  chr16_7675651     HCab    A    C      0.5      1        2 
  16  chr16_7675651     HPrz    A    C        1      2        2 
  16  chr16_7675651     ZBoe    A    C        0      0        2 
  16  chr16_7675651     ZGre    A    C        0      0        2 
  16  chr16_7675651     ZHar    A    C        0      0        2 
  16  chr16_7675651   Sample    A    C        0      0        2 
  16  chr16_7677122     AAsi    A    G        0      0        2 
  16  chr16_7677122     AKia    A    G        0      0        2 
  16  chr16_7677122     AOna    A    G        0      0        2 
  16  chr16_7677122     ASom    A    G        0      0        2 
  16  chr16_7677122     HCab    A    G        0      0        2 
  16  chr16_7677122     HPrz    A    G        0      0        2 
  16  chr16_7677122     ZBoe    A    G        0      0        2 
  16  chr16_7677122     ZGre    A    G        0      0        2 
  16  chr16_7677122     ZHar    A    G        1      2        2 
  16  chr16_7677122   Sample    A    G        0      0        2 
  16  chr16_7678326     AAsi    A    G        0      0        2 
  16  chr16_7678326     AKia    A    G        0      0        2 
  16  chr16_7678326     AOna    A    G        1      2        2 
  16  chr16_7678326     ASom    A    G        0      0        2 
  16  chr16_7678326     HCab    A    G        0      0        2 
  16  chr16_7678326     HPrz    A    G        0      0        2 
  16  chr16_7678326     ZBoe    A    G        0      0        2 
  16  chr16_7678326     ZGre    A    G        0      0        2 
  16  chr16_7678326     ZHar    A    G        0      0        2 
  16  chr16_7678326   Sample    A    G        0      0        2 
  16  chr16_7678451     AAsi    C    T        0      0        2 
  16  chr16_7678451     AKia    C    T        0      0        2 
  16  chr16_7678451     AOna    C    T        0      0        2 
  16  chr16_7678451     ASom    C    T        0      0        2 
  16  chr16_7678451     HCab    C    T      0.5      1        2 
  16  chr16_7678451     HPrz    C    T        1      2        2 
  16  chr16_7678451     ZBoe    C    T        0      0        2 
  16  chr16_7678451     ZGre    C    T        0      0        2 
  16  chr16_7678451     ZHar    C    T        0      0        2 
  16  chr16_7678451   Sample    C    T        1      2        2 
  16  chr16_7681614     AAsi    C    G        0      0        2 
  16  chr16_7681614     AKia    C    G        0      0        2 
  16  chr16_7681614     AOna    C    G        0      0        2 
  16  chr16_7681614     ASom    C    G        0      0        2 
  16  chr16_7681614     HCab    C    G        0      0        2 
  16  chr16_7681614     HPrz    C    G        0      0        2 
  16  chr16_7681614     ZBoe    C    G      0.5      1        2 
  16  chr16_7681614     ZGre    C    G        0      0        2 
  16  chr16_7681614     ZHar    C    G        0      0        2 
  16  chr16_7681614   Sample    C    G        0      0        2 
  16  chr16_7683314     AAsi    G    A        0      0        2 
  16  chr16_7683314     AKia    G    A        0      0        2 
  16  chr16_7683314     AOna    G    A        0      0        2 
  16  chr16_7683314     ASom    G    A        0      0        2 
  16  chr16_7683314     HCab    G    A        1      2        2 
  16  chr16_7683314     HPrz    G    A        1      2        2 
  16  chr16_7683314     ZBoe    G    A        0      0        2 
  16  chr16_7683314     ZGre    G    A        0      0        2 
  16  chr16_7683314     ZHar    G    A        0      0        2 
  16  chr16_7683314   Sample    G    A        1      2        2 
  16  chr16_7692655     AAsi    T    C        0      0        2 
  16  chr16_7692655     AKia    T    C        0      0        2 
  16  chr16_7692655     AOna    T    C        0      0        2 
  16  chr16_7692655     ASom    T    C        0      0        2 
  16  chr16_7692655     HCab    T    C        1      2        2 
  16  chr16_7692655     HPrz    T    C        1      2        2 
  16  chr16_7692655     ZBoe    T    C        0      0        2 
  16  chr16_7692655     ZGre    T    C        0      0        2 
  16  chr16_7692655     ZHar    T    C        0      0        2 
  16  chr16_7692655   Sample    T    C        1      2        2 
  16  chr16_7693202     AAsi    A    G        0      0        2 
  16  chr16_7693202     AKia    A    G        1      2        2 
  16  chr16_7693202     AOna    A    G        0      0        2 
  16  chr16_7693202     ASom    A    G        0      0        2 
  16  chr16_7693202     HCab    A    G        0      0        2 
  16  chr16_7693202     HPrz    A    G        0      0        2 
  16  chr16_7693202     ZBoe    A    G        0      0        2 
  16  chr16_7693202     ZGre    A    G        0      0        2 
  16  chr16_7693202     ZHar    A    G        0      0        2 
  16  chr16_7693202   Sample    A    G        0      0        2 
  16  chr16_7701842     AAsi    G    C        0      0        2 
  16  chr16_7701842     AKia    G    C        0      0        2 
  16  chr16_7701842     AOna    G    C        0      0        2 
  16  chr16_7701842     ASom    G    C        0      0        2 
  16  chr16_7701842     HCab    G    C        0      0        2 
  16  chr16_7701842     HPrz    G    C        0      0        2 
  16  chr16_7701842     ZBoe    G    C      0.5      1        2 
  16  chr16_7701842     ZGre    G    C        0      0        2 
  16  chr16_7701842     ZHar    G    C        0      0        2 
  16  chr16_7701842   Sample    G    C        0      0        2 
  16  chr16_7703920     AAsi    C    A        0      0        2 
  16  chr16_7703920     AKia    C    A        0      0        2 
  16  chr16_7703920     AOna    C    A        0      0        2 
  16  chr16_7703920     ASom    C    A        0      0        2 
  16  chr16_7703920     HCab    C    A      0.5      1        2 
  16  chr16_7703920     HPrz    C    A        0      0        2 
  16  chr16_7703920     ZBoe    C    A        0      0        2 
  16  chr16_7703920     ZGre    C    A        0      0        2 
  16  chr16_7703920     ZHar    C    A        0      0        2 
  16  chr16_7703920   Sample    C    A        1      2        2 
  16  chr16_7704287     AAsi    T    C        0      0        2 
  16  chr16_7704287     AKia    T    C        0      0        2 
  16  chr16_7704287     AOna    T    C        0      0        2 
  16  chr16_7704287     ASom    T    C        0      0        2 
  16  chr16_7704287     HCab    T    C        1      2        2 
  16  chr16_7704287     HPrz    T    C        1      2        2 
  16  chr16_7704287     ZBoe    T    C        0      0        2 
  16  chr16_7704287     ZGre    T    C        0      0        2 
  16  chr16_7704287     ZHar    T    C        0      0        2 
  16  chr16_7704287   Sample    T    C        1      2        2 
  16  chr16_7706532     AAsi    G    C        0      0        2 
  16  chr16_7706532     AKia    G    C        0      0        2 
  16  chr16_7706532     AOna    G    C        0      0        2 
  16  chr16_7706532     ASom    G    C        0      0        2 
  16  chr16_7706532     HCab    G    C        0      0        2 
  16  chr16_7706532     HPrz    G    C        0      0        2 
  16  chr16_7706532     ZBoe    G    C      0.5      1        2 
  16  chr16_7706532     ZGre    G    C        0      0        2 
  16  chr16_7706532     ZHar    G    C        0      0        2 
  16  chr16_7706532   Sample    G    C        0      0        2 
  16  chr16_7714549     AAsi    G    A        0      0        2 
  16  chr16_7714549     AKia    G    A        0      0        2 
  16  chr16_7714549     AOna    G    A        0      0        2 
  16  chr16_7714549     ASom    G    A        0      0        2 
  16  chr16_7714549     HCab    G    A        1      2        2 
  16  chr16_7714549     HPrz    G    A        1      2        2 
  16  chr16_7714549     ZBoe    G    A        0      0        2 
  16  chr16_7714549     ZGre    G    A        0      0        2 
  16  chr16_7714549     ZHar    G    A        0      0        2 
  16  chr16_7714549   Sample    G    A        1      2        2 
  16  chr16_7716528     AAsi    A    G        0      0        2 
  16  chr16_7716528     AKia    A    G        0      0        2 
  16  chr16_7716528     AOna    A    G        0      0        2 
  16  chr16_7716528     ASom    A    G        0      0        2 
  16  chr16_7716528     HCab    A    G        1      2        2 
  16  chr16_7716528     HPrz    A    G        1      2        2 
  16  chr16_7716528     ZBoe    A    G        0      0        2 
  16  chr16_7716528     ZGre    A    G        0      0        2 
  16  chr16_7716528     ZHar    A    G        0      0        2 
  16  chr16_7716528   Sample    A    G        1      2        2 
  16  chr16_7720258     AAsi    G    A        0      0        2 
  16  chr16_7720258     AKia    G    A        0      0        2 
  16  chr16_7720258     AOna    G    A        0      0        2 
  16  chr16_7720258     ASom    G    A        0      0        2 
  16  chr16_7720258     HCab    G    A        0      0        2 
  16  chr16_7720258     HPrz    G    A        0      0        2 
  16  chr16_7720258     ZBoe    G    A        0      0        2 
  16  chr16_7720258     ZGre    G    A        0      0        2 
  16  chr16_7720258     ZHar    G    A        1      2        2 
  16  chr16_7720258   Sample    G    A        0      0        2 
  16  chr16_7723007     AAsi    G    A        0      0        2 
  16  chr16_7723007     AKia    G    A        0      0        2 
  16  chr16_7723007     AOna    G    A        0      0        2 
  16  chr16_7723007     ASom    G    A        0      0        2 
  16  chr16_7723007     HCab    G    A        1      2        2 
  16  chr16_7723007     HPrz    G    A        1      2        2 
  16  chr16_7723007     ZBoe    G    A        0      0        2 
  16  chr16_7723007     ZGre    G    A        0      0        2 
  16  chr16_7723007     ZHar    G    A        0      0        2 
  16  chr16_7723007   Sample    G    A        1      2        2 
  16  chr16_7723091     AAsi    T    C        0      0        2 
  16  chr16_7723091     AKia    T    C        0      0        2 
  16  chr16_7723091     AOna    T    C        1      2        2 
  16  chr16_7723091     ASom    T    C        0      0        2 
  16  chr16_7723091     HCab    T    C        0      0        2 
  16  chr16_7723091     HPrz    T    C        0      0        2 
  16  chr16_7723091     ZBoe    T    C        0      0        2 
  16  chr16_7723091     ZGre    T    C        0      0        2 
  16  chr16_7723091     ZHar    T    C        0      0        2 
  16  chr16_7723091   Sample    T    C        0      0        2 
  16  chr16_7723777     AAsi    G    A        0      0        2 
  16  chr16_7723777     AKia    G    A        0      0        2 
  16  chr16_7723777     AOna    G    A        0      0        2 
  16  chr16_7723777     ASom    G    A        0      0        2 
  16  chr16_7723777     HCab    G    A        1      2        2 
  16  chr16_7723777     HPrz    G    A        1      2        2 
  16  chr16_7723777     ZBoe    G    A        0      0        2 
  16  chr16_7723777     ZGre    G    A        0      0        2 
  16  chr16_7723777     ZHar    G    A        0      0        2 
  16  chr16_7723777   Sample    G    A        1      2        2 
  16  chr16_7729843     AAsi    T    G        0      0        2 
  16  chr16_7729843     AKia    T    G        0      0        2 
  16  chr16_7729843     AOna    T    G        0      0        2 
  16  chr16_7729843     ASom    T    G        0      0        2 
  16  chr16_7729843     HCab    T    G        1      2        2 
  16  chr16_7729843     HPrz    T    G        1      2        2 
  16  chr16_7729843     ZBoe    T    G        0      0        2 
  16  chr16_7729843     ZGre    T    G        0      0        2 
  16  chr16_7729843     ZHar    T    G        0      0        2 
  16  chr16_7729843   Sample    T    G        1      2        2 
  16  chr16_7730565     AAsi    A    G        0      0        2 
  16  chr16_7730565     AKia    A    G        0      0        2 
  16  chr16_7730565     AOna    A    G        0      0        2 
  16  chr16_7730565     ASom    A    G        0      0        2 
  16  chr16_7730565     HCab    A    G        1      2        2 
  16  chr16_7730565     HPrz    A    G        1      2        2 
  16  chr16_7730565     ZBoe    A    G        0      0        2 
  16  chr16_7730565     ZGre    A    G        0      0        2 
  16  chr16_7730565     ZHar    A    G        0      0        2 
  16  chr16_7730565   Sample    A    G        1      2        2 
  16  chr16_7734129     AAsi    C    G      0.5      1        2 
  16  chr16_7734129     AKia    C    G        0      0        2 
  16  chr16_7734129     AOna    C    G        0      0        2 
  16  chr16_7734129     ASom    C    G        0      0        2 
  16  chr16_7734129     HCab    C    G        0      0        2 
  16  chr16_7734129     HPrz    C    G        0      0        2 
  16  chr16_7734129     ZBoe    C    G        0      0        2 
  16  chr16_7734129     ZGre    C    G        0      0        2 
  16  chr16_7734129     ZHar    C    G        0      0        2 
  16  chr16_7734129   Sample    C    G        0      0        2 
  16  chr16_7740884     AAsi    C    A        0      0        2 
  16  chr16_7740884     AKia    C    A        0      0        2 
  16  chr16_7740884     AOna    C    A        0      0        2 
  16  chr16_7740884     ASom    C    A        0      0        2 
  16  chr16_7740884     HCab    C    A      0.5      1        2 
  16  chr16_7740884     HPrz    C    A        1      2        2 
  16  chr16_7740884     ZBoe    C    A        0      0        2 
  16  chr16_7740884     ZGre    C    A        0      0        2 
  16  chr16_7740884     ZHar    C    A        0      0        2 
  16  chr16_7740884   Sample    C    A        0      0        2 
  16  chr16_7743877     AAsi    T    C        0      0        2 
  16  chr16_7743877     AKia    T    C        0      0        2 
  16  chr16_7743877     AOna    T    C        0      0        2 
  16  chr16_7743877     ASom    T    C        0      0        2 
  16  chr16_7743877     HCab    T    C        1      2        2 
  16  chr16_7743877     HPrz    T    C        1      2        2 
  16  chr16_7743877     ZBoe    T    C        0      0        2 
  16  chr16_7743877     ZGre    T    C        0      0        2 
  16  chr16_7743877     ZHar    T    C        0      0        2 
  16  chr16_7743877   Sample    T    C        1      2        2 
  16  chr16_7745556     AAsi    G    C        1      2        2 
  16  chr16_7745556     AKia    G    C        1      2        2 
  16  chr16_7745556     AOna    G    C        1      2        2 
  16  chr16_7745556     ASom    G    C        1      2        2 
  16  chr16_7745556     HCab    G    C        0      0        2 
  16  chr16_7745556     HPrz    G    C        0      0        2 
  16  chr16_7745556     ZBoe    G    C        0      0        2 
  16  chr16_7745556     ZGre    G    C        0      0        2 
  16  chr16_7745556     ZHar    G    C        0      0        2 
  16  chr16_7745556   Sample    G    C        0      0        2 
  16  chr16_7748675     AAsi    A    G        0      0        2 
  16  chr16_7748675     AKia    A    G        0      0        2 
  16  chr16_7748675     AOna    A    G        1      2        2 
  16  chr16_7748675     ASom    A    G        0      0        2 
  16  chr16_7748675     HCab    A    G        0      0        2 
  16  chr16_7748675     HPrz    A    G        0      0        2 
  16  chr16_7748675     ZBoe    A    G        0      0        2 
  16  chr16_7748675     ZGre    A    G        0      0        2 
  16  chr16_7748675     ZHar    A    G        0      0        2 
  16  chr16_7748675   Sample    A    G        0      0        2 
  16  chr16_7756484     AAsi    T    C        0      0        2 
  16  chr16_7756484     AKia    T    C        0      0        2 
  16  chr16_7756484     AOna    T    C        0      0        2 
  16  chr16_7756484     ASom    T    C        0      0        2 
  16  chr16_7756484     HCab    T    C        1      2        2 
  16  chr16_7756484     HPrz    T    C        1      2        2 
  16  chr16_7756484     ZBoe    T    C        0      0        2 
  16  chr16_7756484     ZGre    T    C        0      0        2 
  16  chr16_7756484     ZHar    T    C        0      0        2 
  16  chr16_7756484   Sample    T    C        1      2        2 
  16  chr16_7771154     AAsi    A    G        0      0        2 
  16  chr16_7771154     AKia    A    G        0      0        2 
  16  chr16_7771154     AOna    A    G        0      0        2 
  16  chr16_7771154     ASom    A    G        0      0        2 
  16  chr16_7771154     HCab    A    G      0.5      1        2 
  16  chr16_7771154     HPrz    A    G        0      0        2 
  16  chr16_7771154     ZBoe    A    G        0      0        2 
  16  chr16_7771154     ZGre    A    G        0      0        2 
  16  chr16_7771154     ZHar    A    G        0      0        2 
  16  chr16_7771154   Sample    A    G        0      0        2 
  16  chr16_7777514     AAsi    C    T        0      0        2 
  16  chr16_7777514     AKia    C    T        0      0        2 
  16  chr16_7777514     AOna    C    T        0      0        2 
  16  chr16_7777514     ASom    C    T        0      0        2 
  16  chr16_7777514     HCab    C    T        1      2        2 
  16  chr16_7777514     HPrz    C    T        1      2        2 
  16  chr16_7777514     ZBoe    C    T        0      0        2 
  16  chr16_7777514     ZGre    C    T        0      0        2 
  16  chr16_7777514     ZHar    C    T        0      0        2 
  16  chr16_7777514   Sample    C    T        1      2        2 
  16  chr16_7780392     AAsi    G    A        0      0        2 
  16  chr16_7780392     AKia    G    A        0      0        2 
  16  chr16_7780392     AOna    G    A        0      0        2 
  16  chr16_7780392     ASom    G    A        0      0        2 
  16  chr16_7780392     HCab    G    A        1      2        2 
  16  chr16_7780392     HPrz    G    A        1      2        2 
  16  chr16_7780392     ZBoe    G    A        0      0        2 
  16  chr16_7780392     ZGre    G    A        0      0        2 
  16  chr16_7780392     ZHar    G    A        0      0        2 
  16  chr16_7780392   Sample    G    A        1      2        2 
  16  chr16_7780822     AAsi    G    A        0      0        2 
  16  chr16_7780822     AKia    G    A        0      0        2 
  16  chr16_7780822     AOna    G    A        0      0        2 
  16  chr16_7780822     ASom    G    A        0      0        2 
  16  chr16_7780822     HCab    G    A        0      0        2 
  16  chr16_7780822     HPrz    G    A        0      0        2 
  16  chr16_7780822     ZBoe    G    A        1      2        2 
  16  chr16_7780822     ZGre    G    A        1      2        2 
  16  chr16_7780822     ZHar    G    A        1      2        2 
  16  chr16_7780822   Sample    G    A        0      0        2 
  16  chr16_7792667     AAsi    G    A        0      0        2 
  16  chr16_7792667     AKia    G    A        0      0        2 
  16  chr16_7792667     AOna    G    A        0      0        2 
  16  chr16_7792667     ASom    G    A        0      0        2 
  16  chr16_7792667     HCab    G    A        1      2        2 
  16  chr16_7792667     HPrz    G    A        1      2        2 
  16  chr16_7792667     ZBoe    G    A        0      0        2 
  16  chr16_7792667     ZGre    G    A        0      0        2 
  16  chr16_7792667     ZHar    G    A        0      0        2 
  16  chr16_7792667   Sample    G    A        0      0        2 
  16  chr16_7792982     AAsi    C    T        0      0        2 
  16  chr16_7792982     AKia    C    T        0      0        2 
  16  chr16_7792982     AOna    C    T        0      0        2 
  16  chr16_7792982     ASom    C    T        0      0        2 
  16  chr16_7792982     HCab    C    T        1      2        2 
  16  chr16_7792982     HPrz    C    T        1      2        2 
  16  chr16_7792982     ZBoe    C    T        0      0        2 
  16  chr16_7792982     ZGre    C    T        0      0        2 
  16  chr16_7792982     ZHar    C    T        0      0        2 
  16  chr16_7792982   Sample    C    T        1      2        2 
  16  chr16_7793506     AAsi    A    G        0      0        2 
  16  chr16_7793506     AKia    A    G        0      0        2 
  16  chr16_7793506     AOna    A    G        0      0        2 
  16  chr16_7793506     ASom    A    G        1      2        2 
  16  chr16_7793506     HCab    A    G        0      0        2 
  16  chr16_7793506     HPrz    A    G        0      0        2 
  16  chr16_7793506     ZBoe    A    G        0      0        2 
  16  chr16_7793506     ZGre    A    G        0      0        2 
  16  chr16_7793506     ZHar    A    G        0      0        2 
  16  chr16_7793506   Sample    A    G        0      0        2 
  16  chr16_7793573     AAsi    T    C        0      0        2 
  16  chr16_7793573     AKia    T    C        0      0        2 
  16  chr16_7793573     AOna    T    C        0      0        2 
  16  chr16_7793573     ASom    T    C        0      0        2 
  16  chr16_7793573     HCab    T    C        1      2        2 
  16  chr16_7793573     HPrz    T    C        1      2        2 
  16  chr16_7793573     ZBoe    T    C        0      0        2 
  16  chr16_7793573     ZGre    T    C        0      0        2 
  16  chr16_7793573     ZHar    T    C        0      0        2 
  16  chr16_7793573   Sample    T    C        1      2        2 
  16  chr16_7799109     AAsi    A    G        0      0        2 
  16  chr16_7799109     AKia    A    G        0      0        2 
  16  chr16_7799109     AOna    A    G        0      0        2 
  16  chr16_7799109     ASom    A    G        0      0        2 
  16  chr16_7799109     HCab    A    G        1      2        2 
  16  chr16_7799109     HPrz    A    G        1      2        2 
  16  chr16_7799109     ZBoe    A    G        0      0        2 
  16  chr16_7799109     ZGre    A    G        0      0        2 
  16  chr16_7799109     ZHar    A    G        0      0        2 
  16  chr16_7799109   Sample    A    G        1      2        2 
  16  chr16_7799909     AAsi    A    G        0      0        2 
  16  chr16_7799909     AKia    A    G        0      0        2 
  16  chr16_7799909     AOna    A    G        0      0        2 
  16  chr16_7799909     ASom    A    G        0      0        2 
  16  chr16_7799909     HCab    A    G        0      0        2 
  16  chr16_7799909     HPrz    A    G        0      0        2 
  16  chr16_7799909     ZBoe    A    G        0      0        2 
  16  chr16_7799909     ZGre    A    G        0      0        2 
  16  chr16_7799909     ZHar    A    G        1      2        2 
  16  chr16_7799909   Sample    A    G        0      0        2 
  16  chr16_7800230     AAsi    A    G        0      0        2 
  16  chr16_7800230     AKia    A    G        0      0        2 
  16  chr16_7800230     AOna    A    G        0      0        2 
  16  chr16_7800230     ASom    A    G        0      0        2 
  16  chr16_7800230     HCab    A    G        0      0        2 
  16  chr16_7800230     HPrz    A    G      0.5      1        2 
  16  chr16_7800230     ZBoe    A    G        0      0        2 
  16  chr16_7800230     ZGre    A    G        0      0        2 
  16  chr16_7800230     ZHar    A    G        0      0        2 
  16  chr16_7800230   Sample    A    G        0      0        2 
  16  chr16_7801869     AAsi    C    G        0      0        2 
  16  chr16_7801869     AKia    C    G        0      0        2 
  16  chr16_7801869     AOna    C    G        0      0        2 
  16  chr16_7801869     ASom    C    G        0      0        2 
  16  chr16_7801869     HCab    C    G        0      0        2 
  16  chr16_7801869     HPrz    C    G        0      0        2 
  16  chr16_7801869     ZBoe    C    G        0      0        2 
  16  chr16_7801869     ZGre    C    G        0      0        2 
  16  chr16_7801869     ZHar    C    G        1      2        2 
  16  chr16_7801869   Sample    C    G        0      0        2 
  16  chr16_7804503     AAsi    T    A        0      0        2 
  16  chr16_7804503     AKia    T    A        0      0        2 
  16  chr16_7804503     AOna    T    A        0      0        2 
  16  chr16_7804503     ASom    T    A        0      0        2 
  16  chr16_7804503     HCab    T    A        1      2        2 
  16  chr16_7804503     HPrz    T    A        1      2        2 
  16  chr16_7804503     ZBoe    T    A        0      0        2 
  16  chr16_7804503     ZGre    T    A        0      0        2 
  16  chr16_7804503     ZHar    T    A        0      0        2 
  16  chr16_7804503   Sample    T    A        1      2        2 
  16  chr16_7816046     AAsi    C    T        0      0        2 
  16  chr16_7816046     AKia    C    T        0      0        2 
  16  chr16_7816046     AOna    C    T        0      0        2 
  16  chr16_7816046     ASom    C    T        0      0        2 
  16  chr16_7816046     HCab    C    T        1      2        2 
  16  chr16_7816046     HPrz    C    T        1      2        2 
  16  chr16_7816046     ZBoe    C    T        0      0        2 
  16  chr16_7816046     ZGre    C    T        0      0        2 
  16  chr16_7816046     ZHar    C    T        0      0        2 
  16  chr16_7816046   Sample    C    T        1      2        2 
  16  chr16_7827321     AAsi    A    C        0      0        2 
  16  chr16_7827321     AKia    A    C        0      0        2 
  16  chr16_7827321     AOna    A    C        0      0        2 
  16  chr16_7827321     ASom    A    C        0      0        2 
  16  chr16_7827321     HCab    A    C      0.5      1        2 
  16  chr16_7827321     HPrz    A    C        0      0        2 
  16  chr16_7827321     ZBoe    A    C        0      0        2 
  16  chr16_7827321     ZGre    A    C        0      0        2 
  16  chr16_7827321     ZHar    A    C        0      0        2 
  16  chr16_7827321   Sample    A    C        0      0        2 
  16  chr16_7831781     AAsi    A    G        0      0        2 
  16  chr16_7831781     AKia    A    G        0      0        2 
  16  chr16_7831781     AOna    A    G        0      0        2 
  16  chr16_7831781     ASom    A    G        0      0        2 
  16  chr16_7831781     HCab    A    G        1      2        2 
  16  chr16_7831781     HPrz    A    G        1      2        2 
  16  chr16_7831781     ZBoe    A    G        0      0        2 
  16  chr16_7831781     ZGre    A    G        0      0        2 
  16  chr16_7831781     ZHar    A    G        0      0        2 
  16  chr16_7831781   Sample    A    G        1      2        2 
  16  chr16_7832274     AAsi    C    T        0      0        2 
  16  chr16_7832274     AKia    C    T        0      0        2 
  16  chr16_7832274     AOna    C    T        0      0        2 
  16  chr16_7832274     ASom    C    T        0      0        2 
  16  chr16_7832274     HCab    C    T        1      2        2 
  16  chr16_7832274     HPrz    C    T        1      2        2 
  16  chr16_7832274     ZBoe    C    T        0      0        2 
  16  chr16_7832274     ZGre    C    T        0      0        2 
  16  chr16_7832274     ZHar    C    T        0      0        2 
  16  chr16_7832274   Sample    C    T        1      2        2 
  16  chr16_7844132     AAsi    C    T        1      2        2 
  16  chr16_7844132     AKia    C    T        0      0        2 
  16  chr16_7844132     AOna    C    T        0      0        2 
  16  chr16_7844132     ASom    C    T        1      2        2 
  16  chr16_7844132     HCab    C    T        0      0        2 
  16  chr16_7844132     HPrz    C    T        0      0        2 
  16  chr16_7844132     ZBoe    C    T        0      0        2 
  16  chr16_7844132     ZGre    C    T        0      0        2 
  16  chr16_7844132     ZHar    C    T        0      0        2 
  16  chr16_7844132   Sample    C    T        0      0        2 
  16  chr16_7848394     AAsi    A    G        0      0        2 
  16  chr16_7848394     AKia    A    G        0      0        2 
  16  chr16_7848394     AOna    A    G        0      0        2 
  16  chr16_7848394     ASom    A    G        0      0        2 
  16  chr16_7848394     HCab    A    G        1      2        2 
  16  chr16_7848394     HPrz    A    G        1      2        2 
  16  chr16_7848394     ZBoe    A    G        0      0        2 
  16  chr16_7848394     ZGre    A    G        0      0        2 
  16  chr16_7848394     ZHar    A    G        0      0        2 
  16  chr16_7848394   Sample    A    G        1      2        2 
  16  chr16_7850200     AAsi    C    A        0      0        2 
  16  chr16_7850200     AKia    C    A        0      0        2 
  16  chr16_7850200     AOna    C    A        0      0        2 
  16  chr16_7850200     ASom    C    A        0      0        2 
  16  chr16_7850200     HCab    C    A        0      0        2 
  16  chr16_7850200     HPrz    C    A        0      0        2 
  16  chr16_7850200     ZBoe    C    A        0      0        2 
  16  chr16_7850200     ZGre    C    A        0      0        2 
  16  chr16_7850200     ZHar    C    A        1      2        2 
  16  chr16_7850200   Sample    C    A        0      0        2 
  16  chr16_7855636     AAsi    A    G        0      0        2 
  16  chr16_7855636     AKia    A    G        0      0        2 
  16  chr16_7855636     AOna    A    G        0      0        2 
  16  chr16_7855636     ASom    A    G        0      0        2 
  16  chr16_7855636     HCab    A    G      0.5      1        2 
  16  chr16_7855636     HPrz    A    G        0      0        2 
  16  chr16_7855636     ZBoe    A    G        0      0        2 
  16  chr16_7855636     ZGre    A    G        0      0        2 
  16  chr16_7855636     ZHar    A    G        0      0        2 
  16  chr16_7855636   Sample    A    G        0      0        2 
  16  chr16_7863586     AAsi    G    C        0      0        2 
  16  chr16_7863586     AKia    G    C        0      0        2 
  16  chr16_7863586     AOna    G    C        0      0        2 
  16  chr16_7863586     ASom    G    C        0      0        2 
  16  chr16_7863586     HCab    G    C        0      0        2 
  16  chr16_7863586     HPrz    G    C        0      0        2 
  16  chr16_7863586     ZBoe    G    C      0.5      1        2 
  16  chr16_7863586     ZGre    G    C        0      0        2 
  16  chr16_7863586     ZHar    G    C        0      0        2 
  16  chr16_7863586   Sample    G    C        0      0        2 
  16  chr16_7866102     AAsi    C    G        0      0        2 
  16  chr16_7866102     AKia    C    G        0      0        2 
  16  chr16_7866102     AOna    C    G        0      0        2 
  16  chr16_7866102     ASom    C    G        0      0        2 
  16  chr16_7866102     HCab    C    G      0.5      1        2 
  16  chr16_7866102     HPrz    C    G        0      0        2 
  16  chr16_7866102     ZBoe    C    G        0      0        2 
  16  chr16_7866102     ZGre    C    G        0      0        2 
  16  chr16_7866102     ZHar    C    G        0      0        2 
  16  chr16_7866102   Sample    C    G        0      0        2 
  16  chr16_7877212     AAsi    T    C        0      0        2 
  16  chr16_7877212     AKia    T    C        0      0        2 
  16  chr16_7877212     AOna    T    C        0      0        2 
  16  chr16_7877212     ASom    T    C        0      0        2 
  16  chr16_7877212     HCab    T    C        1      2        2 
  16  chr16_7877212     HPrz    T    C        1      2        2 
  16  chr16_7877212     ZBoe    T    C        0      0        2 
  16  chr16_7877212     ZGre    T    C        0      0        2 
  16  chr16_7877212     ZHar    T    C        0      0        2 
  16  chr16_7877212   Sample    T    C        1      2        2 
  16  chr16_7879399     AAsi    A    G        0      0        2 
  16  chr16_7879399     AKia    A    G        0      0        2 
  16  chr16_7879399     AOna    A    G        0      0        2 
  16  chr16_7879399     ASom    A    G        0      0        2 
  16  chr16_7879399     HCab    A    G        0      0        2 
  16  chr16_7879399     HPrz    A    G        0      0        2 
  16  chr16_7879399     ZBoe    A    G      0.5      1        2 
  16  chr16_7879399     ZGre    A    G        0      0        2 
  16  chr16_7879399     ZHar    A    G        0      0        2 
  16  chr16_7879399   Sample    A    G        0      0        2 
  16  chr16_7886035     AAsi    C    T        0      0        2 
  16  chr16_7886035     AKia    C    T        0      0        2 
  16  chr16_7886035     AOna    C    T        0      0        2 
  16  chr16_7886035     ASom    C    T        0      0        2 
  16  chr16_7886035     HCab    C    T        0      0        2 
  16  chr16_7886035     HPrz    C    T        0      0        2 
  16  chr16_7886035     ZBoe    C    T        0      0        2 
  16  chr16_7886035     ZGre    C    T      0.5      1        2 
  16  chr16_7886035     ZHar    C    T        1      2        2 
  16  chr16_7886035   Sample    C    T        0      0        2 
  16  chr16_7888274     AAsi    G    C        0      0        2 
  16  chr16_7888274     AKia    G    C        0      0        2 
  16  chr16_7888274     AOna    G    C        0      0        2 
  16  chr16_7888274     ASom    G    C        0      0        2 
  16  chr16_7888274     HCab    G    C        1      2        2 
  16  chr16_7888274     HPrz    G    C        1      2        2 
  16  chr16_7888274     ZBoe    G    C        0      0        2 
  16  chr16_7888274     ZGre    G    C        0      0        2 
  16  chr16_7888274     ZHar    G    C        0      0        2 
  16  chr16_7888274   Sample    G    C        1      2        2 
  16  chr16_7890388     AAsi    A    G        0      0        2 
  16  chr16_7890388     AKia    A    G        0      0        2 
  16  chr16_7890388     AOna    A    G        0      0        2 
  16  chr16_7890388     ASom    A    G        0      0        2 
  16  chr16_7890388     HCab    A    G        0      0        2 
  16  chr16_7890388     HPrz    A    G        0      0        2 
  16  chr16_7890388     ZBoe    A    G      0.5      1        2 
  16  chr16_7890388     ZGre    A    G        0      0        2 
  16  chr16_7890388     ZHar    A    G        0      0        2 
  16  chr16_7890388   Sample    A    G        0      0        2 
  16  chr16_7891499     AAsi    G    A        0      0        2 
  16  chr16_7891499     AKia    G    A        0      0        2 
  16  chr16_7891499     AOna    G    A        0      0        2 
  16  chr16_7891499     ASom    G    A        0      0        2 
  16  chr16_7891499     HCab    G    A        0      0        2 
  16  chr16_7891499     HPrz    G    A        0      0        2 
  16  chr16_7891499     ZBoe    G    A        0      0        2 
  16  chr16_7891499     ZGre    G    A        0      0        2 
  16  chr16_7891499     ZHar    G    A        1      2        2 
  16  chr16_7891499   Sample    G    A        0      0        2 
  16  chr16_7891716     AAsi    G    A        0      0        2 
  16  chr16_7891716     AKia    G    A        0      0        2 
  16  chr16_7891716     AOna    G    A        0      0        2 
  16  chr16_7891716     ASom    G    A        0      0        2 
  16  chr16_7891716     HCab    G    A        1      2        2 
  16  chr16_7891716     HPrz    G    A        1      2        2 
  16  chr16_7891716     ZBoe    G    A        0      0        2 
  16  chr16_7891716     ZGre    G    A        0      0        2 
  16  chr16_7891716     ZHar    G    A        0      0        2 
  16  chr16_7891716   Sample    G    A        1      2        2 
  16  chr16_7897819     AAsi    C    T        0      0        2 
  16  chr16_7897819     AKia    C    T        0      0        2 
  16  chr16_7897819     AOna    C    T        0      0        2 
  16  chr16_7897819     ASom    C    T        0      0        2 
  16  chr16_7897819     HCab    C    T        1      2        2 
  16  chr16_7897819     HPrz    C    T        1      2        2 
  16  chr16_7897819     ZBoe    C    T        0      0        2 
  16  chr16_7897819     ZGre    C    T        0      0        2 
  16  chr16_7897819     ZHar    C    T        0      0        2 
  16  chr16_7897819   Sample    C    T        1      2        2 
  16  chr16_7901548     AAsi    A    G        0      0        2 
  16  chr16_7901548     AKia    A    G        0      0        2 
  16  chr16_7901548     AOna    A    G        0      0        2 
  16  chr16_7901548     ASom    A    G        0      0        2 
  16  chr16_7901548     HCab    A    G        1      2        2 
  16  chr16_7901548     HPrz    A    G        1      2        2 
  16  chr16_7901548     ZBoe    A    G        0      0        2 
  16  chr16_7901548     ZGre    A    G        0      0        2 
  16  chr16_7901548     ZHar    A    G        0      0        2 
  16  chr16_7901548   Sample    A    G        1      2        2 
  16  chr16_7912405     AAsi    T    C        0      0        2 
  16  chr16_7912405     AKia    T    C        0      0        2 
  16  chr16_7912405     AOna    T    C        0      0        2 
  16  chr16_7912405     ASom    T    C        0      0        2 
  16  chr16_7912405     HCab    T    C        0      0        2 
  16  chr16_7912405     HPrz    T    C        0      0        2 
  16  chr16_7912405     ZBoe    T    C      0.5      1        2 
  16  chr16_7912405     ZGre    T    C        0      0        2 
  16  chr16_7912405     ZHar    T    C        0      0        2 
  16  chr16_7912405   Sample    T    C        0      0        2 
  16  chr16_7914378     AAsi    C    T        0      0        2 
  16  chr16_7914378     AKia    C    T        0      0        2 
  16  chr16_7914378     AOna    C    T        0      0        2 
  16  chr16_7914378     ASom    C    T        1      2        2 
  16  chr16_7914378     HCab    C    T        0      0        2 
  16  chr16_7914378     HPrz    C    T        0      0        2 
  16  chr16_7914378     ZBoe    C    T        0      0        2 
  16  chr16_7914378     ZGre    C    T        0      0        2 
  16  chr16_7914378     ZHar    C    T        0      0        2 
  16  chr16_7914378   Sample    C    T        0      0        2 
  16  chr16_7914632     AAsi    A    G        0      0        2 
  16  chr16_7914632     AKia    A    G        0      0        2 
  16  chr16_7914632     AOna    A    G        0      0        2 
  16  chr16_7914632     ASom    A    G        0      0        2 
  16  chr16_7914632     HCab    A    G        1      2        2 
  16  chr16_7914632     HPrz    A    G        1      2        2 
  16  chr16_7914632     ZBoe    A    G        0      0        2 
  16  chr16_7914632     ZGre    A    G        0      0        2 
  16  chr16_7914632     ZHar    A    G        0      0        2 
  16  chr16_7914632   Sample    A    G        1      2        2 
  16  chr16_7915140     AAsi    T    C        0      0        2 
  16  chr16_7915140     AKia    T    C        0      0        2 
  16  chr16_7915140     AOna    T    C        0      0        2 
  16  chr16_7915140     ASom    T    C        0      0        2 
  16  chr16_7915140     HCab    T    C        0      0        2 
  16  chr16_7915140     HPrz    T    C        0      0        2 
  16  chr16_7915140     ZBoe    T    C        0      0        2 
  16  chr16_7915140     ZGre    T    C      0.5      1        2 
  16  chr16_7915140     ZHar    T    C        0      0        2 
  16  chr16_7915140   Sample    T    C        0      0        2 
  16  chr16_7919273     AAsi    T    C        0      0        2 
  16  chr16_7919273     AKia    T    C        0      0        2 
  16  chr16_7919273     AOna    T    C        1      2        2 
  16  chr16_7919273     ASom    T    C        0      0        2 
  16  chr16_7919273     HCab    T    C        0      0        2 
  16  chr16_7919273     HPrz    T    C        0      0        2 
  16  chr16_7919273     ZBoe    T    C        0      0        2 
  16  chr16_7919273     ZGre    T    C        0      0        2 
  16  chr16_7919273     ZHar    T    C        0      0        2 
  16  chr16_7919273   Sample    T    C        0      0        2 
  16  chr16_7920492     AAsi    T    C        0      0        2 
  16  chr16_7920492     AKia    T    C        1      2        2 
  16  chr16_7920492     AOna    T    C        0      0        2 
  16  chr16_7920492     ASom    T    C        0      0        2 
  16  chr16_7920492     HCab    T    C        0      0        2 
  16  chr16_7920492     HPrz    T    C        0      0        2 
  16  chr16_7920492     ZBoe    T    C        0      0        2 
  16  chr16_7920492     ZGre    T    C        0      0        2 
  16  chr16_7920492     ZHar    T    C        0      0        2 
  16  chr16_7920492   Sample    T    C        0      0        2 
  16  chr16_7929300     AAsi    T    C        0      0        2 
  16  chr16_7929300     AKia    T    C        0      0        2 
  16  chr16_7929300     AOna    T    C        0      0        2 
  16  chr16_7929300     ASom    T    C        0      0        2 
  16  chr16_7929300     HCab    T    C        1      2        2 
  16  chr16_7929300     HPrz    T    C      0.5      1        2 
  16  chr16_7929300     ZBoe    T    C        0      0        2 
  16  chr16_7929300     ZGre    T    C        0      0        2 
  16  chr16_7929300     ZHar    T    C        0      0        2 
  16  chr16_7929300   Sample    T    C        0      0        2 
  16  chr16_7941100     AAsi    C    T        0      0        2 
  16  chr16_7941100     AKia    C    T        0      0        2 
  16  chr16_7941100     AOna    C    T        0      0        2 
  16  chr16_7941100     ASom    C    T        0      0        2 
  16  chr16_7941100     HCab    C    T        0      0        2 
  16  chr16_7941100     HPrz    C    T        0      0        2 
  16  chr16_7941100     ZBoe    C    T        0      0        2 
  16  chr16_7941100     ZGre    C    T        1      2        2 
  16  chr16_7941100     ZHar    C    T        0      0        2 
  16  chr16_7941100   Sample    C    T        0      0        2 
  16  chr16_7943218     AAsi    C    T        0      0        2 
  16  chr16_7943218     AKia    C    T        0      0        2 
  16  chr16_7943218     AOna    C    T        0      0        2 
  16  chr16_7943218     ASom    C    T        0      0        2 
  16  chr16_7943218     HCab    C    T        1      2        2 
  16  chr16_7943218     HPrz    C    T        1      2        2 
  16  chr16_7943218     ZBoe    C    T        0      0        2 
  16  chr16_7943218     ZGre    C    T        0      0        2 
  16  chr16_7943218     ZHar    C    T        0      0        2 
  16  chr16_7943218   Sample    C    T        1      2        2 
  16  chr16_7943563     AAsi    T    C        0      0        2 
  16  chr16_7943563     AKia    T    C        0      0        2 
  16  chr16_7943563     AOna    T    C        0      0        2 
  16  chr16_7943563     ASom    T    C        0      0        2 
  16  chr16_7943563     HCab    T    C        0      0        2 
  16  chr16_7943563     HPrz    T    C        0      0        2 
  16  chr16_7943563     ZBoe    T    C        0      0        2 
  16  chr16_7943563     ZGre    T    C        0      0        2 
  16  chr16_7943563     ZHar    T    C      0.5      1        2 
  16  chr16_7943563   Sample    T    C        0      0        2 
  16  chr16_7953618     AAsi    C    G        0      0        2 
  16  chr16_7953618     AKia    C    G        0      0        2 
  16  chr16_7953618     AOna    C    G        0      0        2 
  16  chr16_7953618     ASom    C    G        0      0        2 
  16  chr16_7953618     HCab    C    G        1      2        2 
  16  chr16_7953618     HPrz    C    G        1      2        2 
  16  chr16_7953618     ZBoe    C    G        0      0        2 
  16  chr16_7953618     ZGre    C    G        0      0        2 
  16  chr16_7953618     ZHar    C    G        0      0        2 
  16  chr16_7953618   Sample    C    G        1      2        2 
  16  chr16_7960749     AAsi    T    C        0      0        2 
  16  chr16_7960749     AKia    T    C        0      0        2 
  16  chr16_7960749     AOna    T    C        0      0        2 
  16  chr16_7960749     ASom    T    C        0      0        2 
  16  chr16_7960749     HCab    T    C        0      0        2 
  16  chr16_7960749     HPrz    T    C        0      0        2 
  16  chr16_7960749     ZBoe    T    C        0      0        2 
  16  chr16_7960749     ZGre    T    C        0      0        2 
  16  chr16_7960749     ZHar    T    C      0.5      1        2 
  16  chr16_7960749   Sample    T    C        0      0        2 
  16  chr16_7961071     AAsi    G    A        0      0        2 
  16  chr16_7961071     AKia    G    A        0      0        2 
  16  chr16_7961071     AOna    G    A        0      0        2 
  16  chr16_7961071     ASom    G    A        0      0        2 
  16  chr16_7961071     HCab    G    A        1      2        2 
  16  chr16_7961071     HPrz    G    A        1      2        2 
  16  chr16_7961071     ZBoe    G    A        0      0        2 
  16  chr16_7961071     ZGre    G    A        0      0        2 
  16  chr16_7961071     ZHar    G    A        0      0        2 
  16  chr16_7961071   Sample    G    A        1      2        2 
  16  chr16_7961372     AAsi    C    T        0      0        2 
  16  chr16_7961372     AKia    C    T        0      0        2 
  16  chr16_7961372     AOna    C    T        0      0        2 
  16  chr16_7961372     ASom    C    T        0      0        2 
  16  chr16_7961372     HCab    C    T      0.5      1        2 
  16  chr16_7961372     HPrz    C    T      0.5      1        2 
  16  chr16_7961372     ZBoe    C    T        0      0        2 
  16  chr16_7961372     ZGre    C    T        0      0        2 
  16  chr16_7961372     ZHar    C    T        0      0        2 
  16  chr16_7961372   Sample    C    T        0      0        2 
  16  chr16_7961373     AAsi    C    A        0      0        2 
  16  chr16_7961373     AKia    C    A        0      0        2 
  16  chr16_7961373     AOna    C    A        0      0        2 
  16  chr16_7961373     ASom    C    A        0      0        2 
  16  chr16_7961373     HCab    C    A        0      0        2 
  16  chr16_7961373     HPrz    C    A        0      0        2 
  16  chr16_7961373     ZBoe    C    A        1      2        2 
  16  chr16_7961373     ZGre    C    A        0      0        2 
  16  chr16_7961373     ZHar    C    A        1      2        2 
  16  chr16_7961373   Sample    C    A        0      0        2 
  16  chr16_7963643     AAsi    A    G        0      0        2 
  16  chr16_7963643     AKia    A    G        1      2        2 
  16  chr16_7963643     AOna    A    G        1      2        2 
  16  chr16_7963643     ASom    A    G        0      0        2 
  16  chr16_7963643     HCab    A    G        0      0        2 
  16  chr16_7963643     HPrz    A    G        0      0        2 
  16  chr16_7963643     ZBoe    A    G        0      0        2 
  16  chr16_7963643     ZGre    A    G        0      0        2 
  16  chr16_7963643     ZHar    A    G        0      0        2 
  16  chr16_7963643   Sample    A    G        0      0        2 
  16  chr16_7965136     AAsi    G    A        0      0        2 
  16  chr16_7965136     AKia    G    A        0      0        2 
  16  chr16_7965136     AOna    G    A        0      0        2 
  16  chr16_7965136     ASom    G    A        0      0        2 
  16  chr16_7965136     HCab    G    A        0      0        2 
  16  chr16_7965136     HPrz    G    A        0      0        2 
  16  chr16_7965136     ZBoe    G    A        0      0        2 
  16  chr16_7965136     ZGre    G    A        0      0        2 
  16  chr16_7965136     ZHar    G    A      0.5      1        2 
  16  chr16_7965136   Sample    G    A        0      0        2 
  16  chr16_7972486     AAsi    C    T        0      0        2 
  16  chr16_7972486     AKia    C    T        0      0        2 
  16  chr16_7972486     AOna    C    T        0      0        2 
  16  chr16_7972486     ASom    C    T        0      0        2 
  16  chr16_7972486     HCab    C    T        1      2        2 
  16  chr16_7972486     HPrz    C    T        1      2        2 
  16  chr16_7972486     ZBoe    C    T        0      0        2 
  16  chr16_7972486     ZGre    C    T        0      0        2 
  16  chr16_7972486     ZHar    C    T        0      0        2 
  16  chr16_7972486   Sample    C    T        1      2        2 
  16  chr16_7974246     AAsi    G    T        0      0        2 
  16  chr16_7974246     AKia    G    T        0      0        2 
  16  chr16_7974246     AOna    G    T        0      0        2 
  16  chr16_7974246     ASom    G    T        0      0        2 
  16  chr16_7974246     HCab    G    T        0      0        2 
  16  chr16_7974246     HPrz    G    T        0      0        2 
  16  chr16_7974246     ZBoe    G    T        1      2        2 
  16  chr16_7974246     ZGre    G    T        1      2        2 
  16  chr16_7974246     ZHar    G    T        1      2        2 
  16  chr16_7974246   Sample    G    T        0      0        2 
  16  chr16_7974984     AAsi    G    A        0      0        2 
  16  chr16_7974984     AKia    G    A        0      0        2 
  16  chr16_7974984     AOna    G    A        0      0        2 
  16  chr16_7974984     ASom    G    A        0      0        2 
  16  chr16_7974984     HCab    G    A        1      2        2 
  16  chr16_7974984     HPrz    G    A        1      2        2 
  16  chr16_7974984     ZBoe    G    A        0      0        2 
  16  chr16_7974984     ZGre    G    A        0      0        2 
  16  chr16_7974984     ZHar    G    A        0      0        2 
  16  chr16_7974984   Sample    G    A        1      2        2 
  16  chr16_7976159     AAsi    G    A        0      0        2 
  16  chr16_7976159     AKia    G    A        0      0        2 
  16  chr16_7976159     AOna    G    A        0      0        2 
  16  chr16_7976159     ASom    G    A        0      0        2 
  16  chr16_7976159     HCab    G    A        1      2        2 
  16  chr16_7976159     HPrz    G    A        1      2        2 
  16  chr16_7976159     ZBoe    G    A        0      0        2 
  16  chr16_7976159     ZGre    G    A        0      0        2 
  16  chr16_7976159     ZHar    G    A        0      0        2 
  16  chr16_7976159   Sample    G    A        1      2        2 
  16  chr16_7982295     AAsi    G    C        0      0        2 
  16  chr16_7982295     AKia    G    C        0      0        2 
  16  chr16_7982295     AOna    G    C        0      0        2 
  16  chr16_7982295     ASom    G    C        0      0        2 
  16  chr16_7982295     HCab    G    C        1      2        2 
  16  chr16_7982295     HPrz    G    C        1      2        2 
  16  chr16_7982295     ZBoe    G    C        0      0        2 
  16  chr16_7982295     ZGre    G    C        0      0        2 
  16  chr16_7982295     ZHar    G    C        0      0        2 
  16  chr16_7982295   Sample    G    C        1      2        2 
  16  chr16_7983019     AAsi    C    T        0      0        2 
  16  chr16_7983019     AKia    C    T        0      0        2 
  16  chr16_7983019     AOna    C    T        0      0        2 
  16  chr16_7983019     ASom    C    T        0      0        2 
  16  chr16_7983019     HCab    C    T        1      2        2 
  16  chr16_7983019     HPrz    C    T        1      2        2 
  16  chr16_7983019     ZBoe    C    T        0      0        2 
  16  chr16_7983019     ZGre    C    T        0      0        2 
  16  chr16_7983019     ZHar    C    T        0      0        2 
  16  chr16_7983019   Sample    C    T        1      2        2 
  16  chr16_7983214     AAsi    T    C        0      0        2 
  16  chr16_7983214     AKia    T    C        0      0        2 
  16  chr16_7983214     AOna    T    C        0      0        2 
  16  chr16_7983214     ASom    T    C        0      0        2 
  16  chr16_7983214     HCab    T    C        0      0        2 
  16  chr16_7983214     HPrz    T    C        0      0        2 
  16  chr16_7983214     ZBoe    T    C      0.5      1        2 
  16  chr16_7983214     ZGre    T    C        0      0        2 
  16  chr16_7983214     ZHar    T    C        0      0        2 
  16  chr16_7983214   Sample    T    C        0      0        2 
  16  chr16_7984676     AAsi    T    C        0      0        2 
  16  chr16_7984676     AKia    T    C        0      0        2 
  16  chr16_7984676     AOna    T    C        0      0        2 
  16  chr16_7984676     ASom    T    C        0      0        2 
  16  chr16_7984676     HCab    T    C      0.5      1        2 
  16  chr16_7984676     HPrz    T    C      0.5      1        2 
  16  chr16_7984676     ZBoe    T    C        0      0        2 
  16  chr16_7984676     ZGre    T    C        0      0        2 
  16  chr16_7984676     ZHar    T    C        0      0        2 
  16  chr16_7984676   Sample    T    C        1      2        2 
  16  chr16_7986378     AAsi    C    G        0      0        2 
  16  chr16_7986378     AKia    C    G        0      0        2 
  16  chr16_7986378     AOna    C    G        0      0        2 
  16  chr16_7986378     ASom    C    G        0      0        2 
  16  chr16_7986378     HCab    C    G        0      0        2 
  16  chr16_7986378     HPrz    C    G        0      0        2 
  16  chr16_7986378     ZBoe    C    G      0.5      1        2 
  16  chr16_7986378     ZGre    C    G        0      0        2 
  16  chr16_7986378     ZHar    C    G        0      0        2 
  16  chr16_7986378   Sample    C    G        0      0        2 
  16  chr16_7988478     AAsi    T    C        0      0        2 
  16  chr16_7988478     AKia    T    C        1      2        2 
  16  chr16_7988478     AOna    T    C        1      2        2 
  16  chr16_7988478     ASom    T    C        0      0        2 
  16  chr16_7988478     HCab    T    C        0      0        2 
  16  chr16_7988478     HPrz    T    C        0      0        2 
  16  chr16_7988478     ZBoe    T    C        0      0        2 
  16  chr16_7988478     ZGre    T    C        0      0        2 
  16  chr16_7988478     ZHar    T    C        0      0        2 
  16  chr16_7988478   Sample    T    C        0      0        2 
  16  chr16_7989348     AAsi    A    G        0      0        2 
  16  chr16_7989348     AKia    A    G        0      0        2 
  16  chr16_7989348     AOna    A    G        0      0        2 
  16  chr16_7989348     ASom    A    G        0      0        2 
  16  chr16_7989348     HCab    A    G        0      0        2 
  16  chr16_7989348     HPrz    A    G        0      0        2 
  16  chr16_7989348     ZBoe    A    G      0.5      1        2 
  16  chr16_7989348     ZGre    A    G        0      0        2 
  16  chr16_7989348     ZHar    A    G        0      0        2 
  16  chr16_7989348   Sample    A    G        0      0        2 
  16  chr16_7991983     AAsi    C    A        0      0        2 
  16  chr16_7991983     AKia    C    A        0      0        2 
  16  chr16_7991983     AOna    C    A        0      0        2 
  16  chr16_7991983     ASom    C    A        0      0        2 
  16  chr16_7991983     HCab    C    A        1      2        2 
  16  chr16_7991983     HPrz    C    A        1      2        2 
  16  chr16_7991983     ZBoe    C    A        0      0        2 
  16  chr16_7991983     ZGre    C    A        0      0        2 
  16  chr16_7991983     ZHar    C    A        0      0        2 
  16  chr16_7991983   Sample    C    A        1      2        2 
  16  chr16_7994257     AAsi    T    C        0      0        2 
  16  chr16_7994257     AKia    T    C        0      0        2 
  16  chr16_7994257     AOna    T    C        0      0        2 
  16  chr16_7994257     ASom    T    C        0      0        2 
  16  chr16_7994257     HCab    T    C        1      2        2 
  16  chr16_7994257     HPrz    T    C        1      2        2 
  16  chr16_7994257     ZBoe    T    C        0      0        2 
  16  chr16_7994257     ZGre    T    C        0      0        2 
  16  chr16_7994257     ZHar    T    C        0      0        2 
  16  chr16_7994257   Sample    T    C        1      2        2 
  16  chr16_7998114     AAsi    C    T        0      0        2 
  16  chr16_7998114     AKia    C    T        0      0        2 
  16  chr16_7998114     AOna    C    T        1      2        2 
  16  chr16_7998114     ASom    C    T        0      0        2 
  16  chr16_7998114     HCab    C    T        0      0        2 
  16  chr16_7998114     HPrz    C    T        0      0        2 
  16  chr16_7998114     ZBoe    C    T        0      0        2 
  16  chr16_7998114     ZGre    C    T        0      0        2 
  16  chr16_7998114     ZHar    C    T        0      0        2 
  16  chr16_7998114   Sample    C    T        0      0        2 
  16  chr16_7998787     AAsi    A    G        0      0        2 
  16  chr16_7998787     AKia    A    G        1      2        2 
  16  chr16_7998787     AOna    A    G        0      0        2 
  16  chr16_7998787     ASom    A    G        0      0        2 
  16  chr16_7998787     HCab    A    G        0      0        2 
  16  chr16_7998787     HPrz    A    G        0      0        2 
  16  chr16_7998787     ZBoe    A    G        0      0        2 
  16  chr16_7998787     ZGre    A    G        0      0        2 
  16  chr16_7998787     ZHar    A    G        0      0        2 
  16  chr16_7998787   Sample    A    G        0      0        2 
  16  chr16_8002524     AAsi    C    T        0      0        2 
  16  chr16_8002524     AKia    C    T        0      0        2 
  16  chr16_8002524     AOna    C    T        0      0        2 
  16  chr16_8002524     ASom    C    T        0      0        2 
  16  chr16_8002524     HCab    C    T        1      2        2 
  16  chr16_8002524     HPrz    C    T        1      2        2 
  16  chr16_8002524     ZBoe    C    T        0      0        2 
  16  chr16_8002524     ZGre    C    T        0      0        2 
  16  chr16_8002524     ZHar    C    T        0      0        2 
  16  chr16_8002524   Sample    C    T        1      2        2 
  16  chr16_8004747     AAsi    A    G        0      0        2 
  16  chr16_8004747     AKia    A    G        0      0        2 
  16  chr16_8004747     AOna    A    G        0      0        2 
  16  chr16_8004747     ASom    A    G        0      0        2 
  16  chr16_8004747     HCab    A    G        0      0        2 
  16  chr16_8004747     HPrz    A    G        0      0        2 
  16  chr16_8004747     ZBoe    A    G        0      0        2 
  16  chr16_8004747     ZGre    A    G      0.5      1        2 
  16  chr16_8004747     ZHar    A    G        0      0        2 
  16  chr16_8004747   Sample    A    G        0      0        2 
  16  chr16_8005589     AAsi    A    G        0      0        2 
  16  chr16_8005589     AKia    A    G        0      0        2 
  16  chr16_8005589     AOna    A    G        0      0        2 
  16  chr16_8005589     ASom    A    G      0.5      1        2 
  16  chr16_8005589     HCab    A    G        0      0        2 
  16  chr16_8005589     HPrz    A    G        0      0        2 
  16  chr16_8005589     ZBoe    A    G        0      0        2 
  16  chr16_8005589     ZGre    A    G        0      0        2 
  16  chr16_8005589     ZHar    A    G        0      0        2 
  16  chr16_8005589   Sample    A    G        0      0        2 
  16  chr16_8005755     AAsi    C    A        0      0        2 
  16  chr16_8005755     AKia    C    A        1      2        2 
  16  chr16_8005755     AOna    C    A        0      0        2 
  16  chr16_8005755     ASom    C    A        0      0        2 
  16  chr16_8005755     HCab    C    A        0      0        2 
  16  chr16_8005755     HPrz    C    A        0      0        2 
  16  chr16_8005755     ZBoe    C    A        0      0        2 
  16  chr16_8005755     ZGre    C    A        0      0        2 
  16  chr16_8005755     ZHar    C    A        0      0        2 
  16  chr16_8005755   Sample    C    A        0      0        2 
  16  chr16_8011409     AAsi    C    T        0      0        2 
  16  chr16_8011409     AKia    C    T        0      0        2 
  16  chr16_8011409     AOna    C    T        0      0        2 
  16  chr16_8011409     ASom    C    T        0      0        2 
  16  chr16_8011409     HCab    C    T        1      2        2 
  16  chr16_8011409     HPrz    C    T        1      2        2 
  16  chr16_8011409     ZBoe    C    T        0      0        2 
  16  chr16_8011409     ZGre    C    T        0      0        2 
  16  chr16_8011409     ZHar    C    T        0      0        2 
  16  chr16_8011409   Sample    C    T        1      2        2 
  16  chr16_8013442     AAsi    A    G        0      0        2 
  16  chr16_8013442     AKia    A    G        0      0        2 
  16  chr16_8013442     AOna    A    G        0      0        2 
  16  chr16_8013442     ASom    A    G        0      0        2 
  16  chr16_8013442     HCab    A    G      0.5      1        2 
  16  chr16_8013442     HPrz    A    G        0      0        2 
  16  chr16_8013442     ZBoe    A    G        0      0        2 
  16  chr16_8013442     ZGre    A    G        0      0        2 
  16  chr16_8013442     ZHar    A    G        0      0        2 
  16  chr16_8013442   Sample    A    G        0      0        2 
  16  chr16_8015023     AAsi    C    T        0      0        2 
  16  chr16_8015023     AKia    C    T        0      0        2 
  16  chr16_8015023     AOna    C    T        0      0        2 
  16  chr16_8015023     ASom    C    T        0      0        2 
  16  chr16_8015023     HCab    C    T        1      2        2 
  16  chr16_8015023     HPrz    C    T        1      2        2 
  16  chr16_8015023     ZBoe    C    T        0      0        2 
  16  chr16_8015023     ZGre    C    T        0      0        2 
  16  chr16_8015023     ZHar    C    T        0      0        2 
  16  chr16_8015023   Sample    C    T        1      2        2 
  16  chr16_8016331     AAsi    G    A        0      0        2 
  16  chr16_8016331     AKia    G    A        0      0        2 
  16  chr16_8016331     AOna    G    A        0      0        2 
  16  chr16_8016331     ASom    G    A        0      0        2 
  16  chr16_8016331     HCab    G    A        1      2        2 
  16  chr16_8016331     HPrz    G    A        1      2        2 
  16  chr16_8016331     ZBoe    G    A        0      0        2 
  16  chr16_8016331     ZGre    G    A        0      0        2 
  16  chr16_8016331     ZHar    G    A        0      0        2 
  16  chr16_8016331   Sample    G    A        1      2        2 
  16  chr16_8029891     AAsi    G    T        0      0        2 
  16  chr16_8029891     AKia    G    T        0      0        2 
  16  chr16_8029891     AOna    G    T        0      0        2 
  16  chr16_8029891     ASom    G    T        0      0        2 
  16  chr16_8029891     HCab    G    T        0      0        2 
  16  chr16_8029891     HPrz    G    T      0.5      1        2 
  16  chr16_8029891     ZBoe    G    T        0      0        2 
  16  chr16_8029891     ZGre    G    T        0      0        2 
  16  chr16_8029891     ZHar    G    T        0      0        2 
  16  chr16_8029891   Sample    G    T        1      2        2 
  16  chr16_8031890     AAsi    C    T        0      0        2 
  16  chr16_8031890     AKia    C    T        0      0        2 
  16  chr16_8031890     AOna    C    T        0      0        2 
  16  chr16_8031890     ASom    C    T        0      0        2 
  16  chr16_8031890     HCab    C    T        0      0        2 
  16  chr16_8031890     HPrz    C    T        0      0        2 
  16  chr16_8031890     ZBoe    C    T      0.5      1        2 
  16  chr16_8031890     ZGre    C    T        0      0        2 
  16  chr16_8031890     ZHar    C    T        0      0        2 
  16  chr16_8031890   Sample    C    T        0      0        2 
  16  chr16_8031960     AAsi    T    A        0      0        2 
  16  chr16_8031960     AKia    T    A        0      0        2 
  16  chr16_8031960     AOna    T    A        0      0        2 
  16  chr16_8031960     ASom    T    A        0      0        2 
  16  chr16_8031960     HCab    T    A      0.5      1        2 
  16  chr16_8031960     HPrz    T    A        0      0        2 
  16  chr16_8031960     ZBoe    T    A        0      0        2 
  16  chr16_8031960     ZGre    T    A        0      0        2 
  16  chr16_8031960     ZHar    T    A        0      0        2 
  16  chr16_8031960   Sample    T    A        0      0        2 
  16  chr16_8032055     AAsi    C    T        0      0        2 
  16  chr16_8032055     AKia    C    T        0      0        2 
  16  chr16_8032055     AOna    C    T        0      0        2 
  16  chr16_8032055     ASom    C    T        0      0        2 
  16  chr16_8032055     HCab    C    T        0      0        2 
  16  chr16_8032055     HPrz    C    T        0      0        2 
  16  chr16_8032055     ZBoe    C    T      0.5      1        2 
  16  chr16_8032055     ZGre    C    T        0      0        2 
  16  chr16_8032055     ZHar    C    T        0      0        2 
  16  chr16_8032055   Sample    C    T        0      0        2 
  16  chr16_8032399     AAsi    C    T        0      0        2 
  16  chr16_8032399     AKia    C    T        0      0        2 
  16  chr16_8032399     AOna    C    T        0      0        2 
  16  chr16_8032399     ASom    C    T        0      0        2 
  16  chr16_8032399     HCab    C    T        1      2        2 
  16  chr16_8032399     HPrz    C    T        1      2        2 
  16  chr16_8032399     ZBoe    C    T        0      0        2 
  16  chr16_8032399     ZGre    C    T        0      0        2 
  16  chr16_8032399     ZHar    C    T        0      0        2 
  16  chr16_8032399   Sample    C    T        1      2        2 
  16  chr16_8032852     AAsi    A    T        0      0        2 
  16  chr16_8032852     AKia    A    T        0      0        2 
  16  chr16_8032852     AOna    A    T        0      0        2 
  16  chr16_8032852     ASom    A    T        0      0        2 
  16  chr16_8032852     HCab    A    T      0.5      1        2 
  16  chr16_8032852     HPrz    A    T        0      0        2 
  16  chr16_8032852     ZBoe    A    T        0      0        2 
  16  chr16_8032852     ZGre    A    T        0      0        2 
  16  chr16_8032852     ZHar    A    T        0      0        2 
  16  chr16_8032852   Sample    A    T        0      0        2 
  16  chr16_8033931     AAsi    T    C        0      0        2 
  16  chr16_8033931     AKia    T    C        0      0        2 
  16  chr16_8033931     AOna    T    C        0      0        2 
  16  chr16_8033931     ASom    T    C        0      0        2 
  16  chr16_8033931     HCab    T    C        0      0        2 
  16  chr16_8033931     HPrz    T    C        0      0        2 
  16  chr16_8033931     ZBoe    T    C        0      0        2 
  16  chr16_8033931     ZGre    T    C        1      2        2 
  16  chr16_8033931     ZHar    T    C        0      0        2 
  16  chr16_8033931   Sample    T    C        0      0        2 
  16  chr16_8038665     AAsi    A    G        0      0        2 
  16  chr16_8038665     AKia    A    G        0      0        2 
  16  chr16_8038665     AOna    A    G        0      0        2 
  16  chr16_8038665     ASom    A    G        0      0        2 
  16  chr16_8038665     HCab    A    G        1      2        2 
  16  chr16_8038665     HPrz    A    G        1      2        2 
  16  chr16_8038665     ZBoe    A    G        0      0        2 
  16  chr16_8038665     ZGre    A    G        0      0        2 
  16  chr16_8038665     ZHar    A    G        0      0        2 
  16  chr16_8038665   Sample    A    G        1      2        2 
  16  chr16_8041069     AAsi    C    T        0      0        2 
  16  chr16_8041069     AKia    C    T        0      0        2 
  16  chr16_8041069     AOna    C    T        0      0        2 
  16  chr16_8041069     ASom    C    T        0      0        2 
  16  chr16_8041069     HCab    C    T        1      2        2 
  16  chr16_8041069     HPrz    C    T        1      2        2 
  16  chr16_8041069     ZBoe    C    T        0      0        2 
  16  chr16_8041069     ZGre    C    T        0      0        2 
  16  chr16_8041069     ZHar    C    T        0      0        2 
  16  chr16_8041069   Sample    C    T        1      2        2 
  16  chr16_8042838     AAsi    T    C        0      0        2 
  16  chr16_8042838     AKia    T    C        0      0        2 
  16  chr16_8042838     AOna    T    C        0      0        2 
  16  chr16_8042838     ASom    T    C        0      0        2 
  16  chr16_8042838     HCab    T    C      0.5      1        2 
  16  chr16_8042838     HPrz    T    C      0.5      1        2 
  16  chr16_8042838     ZBoe    T    C        0      0        2 
  16  chr16_8042838     ZGre    T    C        0      0        2 
  16  chr16_8042838     ZHar    T    C        0      0        2 
  16  chr16_8042838   Sample    T    C        1      2        2 
  16  chr16_8046467     AAsi    G    T        0      0        2 
  16  chr16_8046467     AKia    G    T        0      0        2 
  16  chr16_8046467     AOna    G    T        0      0        2 
  16  chr16_8046467     ASom    G    T        0      0        2 
  16  chr16_8046467     HCab    G    T        1      2        2 
  16  chr16_8046467     HPrz    G    T        1      2        2 
  16  chr16_8046467     ZBoe    G    T        0      0        2 
  16  chr16_8046467     ZGre    G    T        0      0        2 
  16  chr16_8046467     ZHar    G    T        0      0        2 
  16  chr16_8046467   Sample    G    T        1      2        2 
  16  chr16_8047182     AAsi    A    G        0      0        2 
  16  chr16_8047182     AKia    A    G        0      0        2 
  16  chr16_8047182     AOna    A    G        0      0        2 
  16  chr16_8047182     ASom    A    G        0      0        2 
  16  chr16_8047182     HCab    A    G      0.5      1        2 
  16  chr16_8047182     HPrz    A    G      0.5      1        2 
  16  chr16_8047182     ZBoe    A    G        0      0        2 
  16  chr16_8047182     ZGre    A    G        0      0        2 
  16  chr16_8047182     ZHar    A    G        0      0        2 
  16  chr16_8047182   Sample    A    G        0      0        2 
  16  chr16_8049357     AAsi    A    G        0      0        2 
  16  chr16_8049357     AKia    A    G        0      0        2 
  16  chr16_8049357     AOna    A    G        0      0        2 
  16  chr16_8049357     ASom    A    G        0      0        2 
  16  chr16_8049357     HCab    A    G        0      0        2 
  16  chr16_8049357     HPrz    A    G        0      0        2 
  16  chr16_8049357     ZBoe    A    G      0.5      1        2 
  16  chr16_8049357     ZGre    A    G        0      0        2 
  16  chr16_8049357     ZHar    A    G        0      0        2 
  16  chr16_8049357   Sample    A    G        0      0        2 
  16  chr16_8049860     AAsi    C    A        0      0        2 
  16  chr16_8049860     AKia    C    A        0      0        2 
  16  chr16_8049860     AOna    C    A        0      0        2 
  16  chr16_8049860     ASom    C    A        0      0        2 
  16  chr16_8049860     HCab    C    A        0      0        2 
  16  chr16_8049860     HPrz    C    A        0      0        2 
  16  chr16_8049860     ZBoe    C    A      0.5      1        2 
  16  chr16_8049860     ZGre    C    A        0      0        2 
  16  chr16_8049860     ZHar    C    A        1      2        2 
  16  chr16_8049860   Sample    C    A        0      0        2 
  16  chr16_8054111     AAsi    G    T        0      0        2 
  16  chr16_8054111     AKia    G    T        1      2        2 
  16  chr16_8054111     AOna    G    T        0      0        2 
  16  chr16_8054111     ASom    G    T        0      0        2 
  16  chr16_8054111     HCab    G    T        0      0        2 
  16  chr16_8054111     HPrz    G    T        0      0        2 
  16  chr16_8054111     ZBoe    G    T        0      0        2 
  16  chr16_8054111     ZGre    G    T        0      0        2 
  16  chr16_8054111     ZHar    G    T        0      0        2 
  16  chr16_8054111   Sample    G    T        0      0        2 
  16  chr16_8054406     AAsi    G    C        0      0        2 
  16  chr16_8054406     AKia    G    C        0      0        2 
  16  chr16_8054406     AOna    G    C        0      0        2 
  16  chr16_8054406     ASom    G    C        0      0        2 
  16  chr16_8054406     HCab    G    C        0      0        2 
  16  chr16_8054406     HPrz    G    C        0      0        2 
  16  chr16_8054406     ZBoe    G    C        0      0        2 
  16  chr16_8054406     ZGre    G    C        0      0        2 
  16  chr16_8054406     ZHar    G    C        1      2        2 
  16  chr16_8054406   Sample    G    C        0      0        2 
  16  chr16_8054438     AAsi    A    G        0      0        2 
  16  chr16_8054438     AKia    A    G        0      0        2 
  16  chr16_8054438     AOna    A    G        0      0        2 
  16  chr16_8054438     ASom    A    G        0      0        2 
  16  chr16_8054438     HCab    A    G        0      0        2 
  16  chr16_8054438     HPrz    A    G      0.5      1        2 
  16  chr16_8054438     ZBoe    A    G        0      0        2 
  16  chr16_8054438     ZGre    A    G        0      0        2 
  16  chr16_8054438     ZHar    A    G        0      0        2 
  16  chr16_8054438   Sample    A    G        0      0        2 
  16  chr16_8055622     AAsi    T    C        0      0        2 
  16  chr16_8055622     AKia    T    C        0      0        2 
  16  chr16_8055622     AOna    T    C        0      0        2 
  16  chr16_8055622     ASom    T    C        0      0        2 
  16  chr16_8055622     HCab    T    C        1      2        2 
  16  chr16_8055622     HPrz    T    C        1      2        2 
  16  chr16_8055622     ZBoe    T    C        0      0        2 
  16  chr16_8055622     ZGre    T    C        0      0        2 
  16  chr16_8055622     ZHar    T    C        0      0        2 
  16  chr16_8055622   Sample    T    C        1      2        2 
  16  chr16_8055778     AAsi    C    T      0.5      1        2 
  16  chr16_8055778     AKia    C    T        0      0        2 
  16  chr16_8055778     AOna    C    T        0      0        2 
  16  chr16_8055778     ASom    C    T        0      0        2 
  16  chr16_8055778     HCab    C    T        0      0        2 
  16  chr16_8055778     HPrz    C    T        0      0        2 
  16  chr16_8055778     ZBoe    C    T        0      0        2 
  16  chr16_8055778     ZGre    C    T        0      0        2 
  16  chr16_8055778     ZHar    C    T        0      0        2 
  16  chr16_8055778   Sample    C    T        0      0        2 
  16  chr16_8058680     AAsi    T    C        0      0        2 
  16  chr16_8058680     AKia    T    C        0      0        2 
  16  chr16_8058680     AOna    T    C        0      0        2 
  16  chr16_8058680     ASom    T    C        0      0        2 
  16  chr16_8058680     HCab    T    C        0      0        2 
  16  chr16_8058680     HPrz    T    C        0      0        2 
  16  chr16_8058680     ZBoe    T    C      0.5      1        2 
  16  chr16_8058680     ZGre    T    C        0      0        2 
  16  chr16_8058680     ZHar    T    C        0      0        2 
  16  chr16_8058680   Sample    T    C        0      0        2 
  16  chr16_8062951     AAsi    G    A        0      0        2 
  16  chr16_8062951     AKia    G    A        0      0        2 
  16  chr16_8062951     AOna    G    A        0      0        2 
  16  chr16_8062951     ASom    G    A        0      0        2 
  16  chr16_8062951     HCab    G    A        0      0        2 
  16  chr16_8062951     HPrz    G    A      0.5      1        2 
  16  chr16_8062951     ZBoe    G    A        0      0        2 
  16  chr16_8062951     ZGre    G    A        0      0        2 
  16  chr16_8062951     ZHar    G    A        0      0        2 
  16  chr16_8062951   Sample    G    A        0      0        2 
  16  chr16_8065085     AAsi    C    T        0      0        2 
  16  chr16_8065085     AKia    C    T        0      0        2 
  16  chr16_8065085     AOna    C    T        0      0        2 
  16  chr16_8065085     ASom    C    T        0      0        2 
  16  chr16_8065085     HCab    C    T        0      0        2 
  16  chr16_8065085     HPrz    C    T        0      0        2 
  16  chr16_8065085     ZBoe    C    T        0      0        2 
  16  chr16_8065085     ZGre    C    T        0      0        2 
  16  chr16_8065085     ZHar    C    T      0.5      1        2 
  16  chr16_8065085   Sample    C    T        0      0        2 
  16  chr16_8067773     AAsi    C    T        0      0        2 
  16  chr16_8067773     AKia    C    T        0      0        2 
  16  chr16_8067773     AOna    C    T        0      0        2 
  16  chr16_8067773     ASom    C    T        0      0        2 
  16  chr16_8067773     HCab    C    T        1      2        2 
  16  chr16_8067773     HPrz    C    T        1      2        2 
  16  chr16_8067773     ZBoe    C    T        0      0        2 
  16  chr16_8067773     ZGre    C    T        0      0        2 
  16  chr16_8067773     ZHar    C    T        0      0        2 
  16  chr16_8067773   Sample    C    T        1      2        2 
  16  chr16_8067875     AAsi    G    A        0      0        2 
  16  chr16_8067875     AKia    G    A        0      0        2 
  16  chr16_8067875     AOna    G    A        0      0        2 
  16  chr16_8067875     ASom    G    A        0      0        2 
  16  chr16_8067875     HCab    G    A        0      0        2 
  16  chr16_8067875     HPrz    G    A        0      0        2 
  16  chr16_8067875     ZBoe    G    A        0      0        2 
  16  chr16_8067875     ZGre    G    A        0      0        2 
  16  chr16_8067875     ZHar    G    A      0.5      1        2 
  16  chr16_8067875   Sample    G    A        0      0        2 
  16  chr16_8068548     AAsi    A    T        0      0        2 
  16  chr16_8068548     AKia    A    T        0      0        2 
  16  chr16_8068548     AOna    A    T        0      0        2 
  16  chr16_8068548     ASom    A    T        0      0        2 
  16  chr16_8068548     HCab    A    T        1      2        2 
  16  chr16_8068548     HPrz    A    T        1      2        2 
  16  chr16_8068548     ZBoe    A    T        0      0        2 
  16  chr16_8068548     ZGre    A    T        0      0        2 
  16  chr16_8068548     ZHar    A    T        0      0        2 
  16  chr16_8068548   Sample    A    T        1      2        2 
  16  chr16_8075659     AAsi    T    C        0      0        2 
  16  chr16_8075659     AKia    T    C        0      0        2 
  16  chr16_8075659     AOna    T    C        0      0        2 
  16  chr16_8075659     ASom    T    C        0      0        2 
  16  chr16_8075659     HCab    T    C        1      2        2 
  16  chr16_8075659     HPrz    T    C        1      2        2 
  16  chr16_8075659     ZBoe    T    C        0      0        2 
  16  chr16_8075659     ZGre    T    C        0      0        2 
  16  chr16_8075659     ZHar    T    C        0      0        2 
  16  chr16_8075659   Sample    T    C        1      2        2 
  16  chr16_8079112     AAsi    A    G        0      0        2 
  16  chr16_8079112     AKia    A    G        0      0        2 
  16  chr16_8079112     AOna    A    G        0      0        2 
  16  chr16_8079112     ASom    A    G        0      0        2 
  16  chr16_8079112     HCab    A    G        1      2        2 
  16  chr16_8079112     HPrz    A    G        1      2        2 
  16  chr16_8079112     ZBoe    A    G        0      0        2 
  16  chr16_8079112     ZGre    A    G        0      0        2 
  16  chr16_8079112     ZHar    A    G        0      0        2 
  16  chr16_8079112   Sample    A    G        1      2        2 
  16  chr16_8081237     AAsi    A    G        0      0        2 
  16  chr16_8081237     AKia    A    G        0      0        2 
  16  chr16_8081237     AOna    A    G        0      0        2 
  16  chr16_8081237     ASom    A    G        0      0        2 
  16  chr16_8081237     HCab    A    G      0.5      1        2 
  16  chr16_8081237     HPrz    A    G        1      2        2 
  16  chr16_8081237     ZBoe    A    G        0      0        2 
  16  chr16_8081237     ZGre    A    G        0      0        2 
  16  chr16_8081237     ZHar    A    G        0      0        2 
  16  chr16_8081237   Sample    A    G        1      2        2 
  16  chr16_8083155     AAsi    T    C        0      0        2 
  16  chr16_8083155     AKia    T    C        0      0        2 
  16  chr16_8083155     AOna    T    C        0      0        2 
  16  chr16_8083155     ASom    T    C        0      0        2 
  16  chr16_8083155     HCab    T    C        0      0        2 
  16  chr16_8083155     HPrz    T    C        0      0        2 
  16  chr16_8083155     ZBoe    T    C      0.5      1        2 
  16  chr16_8083155     ZGre    T    C        0      0        2 
  16  chr16_8083155     ZHar    T    C        0      0        2 
  16  chr16_8083155   Sample    T    C        0      0        2 
  16  chr16_8085122     AAsi    T    C        0      0        2 
  16  chr16_8085122     AKia    T    C        0      0        2 
  16  chr16_8085122     AOna    T    C        0      0        2 
  16  chr16_8085122     ASom    T    C      0.5      1        2 
  16  chr16_8085122     HCab    T    C        0      0        2 
  16  chr16_8085122     HPrz    T    C        0      0        2 
  16  chr16_8085122     ZBoe    T    C        0      0        2 
  16  chr16_8085122     ZGre    T    C        0      0        2 
  16  chr16_8085122     ZHar    T    C        0      0        2 
  16  chr16_8085122   Sample    T    C        0      0        2 
  16  chr16_8085208     AAsi    T    C        0      0        2 
  16  chr16_8085208     AKia    T    C        0      0        2 
  16  chr16_8085208     AOna    T    C        1      2        2 
  16  chr16_8085208     ASom    T    C        0      0        2 
  16  chr16_8085208     HCab    T    C        0      0        2 
  16  chr16_8085208     HPrz    T    C        0      0        2 
  16  chr16_8085208     ZBoe    T    C        0      0        2 
  16  chr16_8085208     ZGre    T    C        0      0        2 
  16  chr16_8085208     ZHar    T    C        0      0        2 
  16  chr16_8085208   Sample    T    C        0      0        2 
  16  chr16_8086625     AAsi    A    C        0      0        2 
  16  chr16_8086625     AKia    A    C        0      0        2 
  16  chr16_8086625     AOna    A    C        0      0        2 
  16  chr16_8086625     ASom    A    C        1      2        2 
  16  chr16_8086625     HCab    A    C        0      0        2 
  16  chr16_8086625     HPrz    A    C        0      0        2 
  16  chr16_8086625     ZBoe    A    C        0      0        2 
  16  chr16_8086625     ZGre    A    C        0      0        2 
  16  chr16_8086625     ZHar    A    C        0      0        2 
  16  chr16_8086625   Sample    A    C        0      0        2 
  16  chr16_8089836     AAsi    T    C        0      0        2 
  16  chr16_8089836     AKia    T    C      0.5      1        2 
  16  chr16_8089836     AOna    T    C        0      0        2 
  16  chr16_8089836     ASom    T    C        0      0        2 
  16  chr16_8089836     HCab    T    C        0      0        2 
  16  chr16_8089836     HPrz    T    C        0      0        2 
  16  chr16_8089836     ZBoe    T    C        0      0        2 
  16  chr16_8089836     ZGre    T    C        0      0        2 
  16  chr16_8089836     ZHar    T    C        0      0        2 
  16  chr16_8089836   Sample    T    C        0      0        2 
  16  chr16_8095552     AAsi    T    C        0      0        2 
  16  chr16_8095552     AKia    T    C        0      0        2 
  16  chr16_8095552     AOna    T    C        0      0        2 
  16  chr16_8095552     ASom    T    C        0      0        2 
  16  chr16_8095552     HCab    T    C        0      0        2 
  16  chr16_8095552     HPrz    T    C        0      0        2 
  16  chr16_8095552     ZBoe    T    C        1      2        2 
  16  chr16_8095552     ZGre    T    C        0      0        2 
  16  chr16_8095552     ZHar    T    C        0      0        2 
  16  chr16_8095552   Sample    T    C        0      0        2 
  16  chr16_8098183     AAsi    G    C        0      0        2 
  16  chr16_8098183     AKia    G    C        0      0        2 
  16  chr16_8098183     AOna    G    C        0      0        2 
  16  chr16_8098183     ASom    G    C        0      0        2 
  16  chr16_8098183     HCab    G    C        1      2        2 
  16  chr16_8098183     HPrz    G    C        1      2        2 
  16  chr16_8098183     ZBoe    G    C        0      0        2 
  16  chr16_8098183     ZGre    G    C        0      0        2 
  16  chr16_8098183     ZHar    G    C        0      0        2 
  16  chr16_8098183   Sample    G    C        1      2        2 
  16  chr16_8100149     AAsi    A    G        0      0        2 
  16  chr16_8100149     AKia    A    G        0      0        2 
  16  chr16_8100149     AOna    A    G        0      0        2 
  16  chr16_8100149     ASom    A    G        0      0        2 
  16  chr16_8100149     HCab    A    G        1      2        2 
  16  chr16_8100149     HPrz    A    G        1      2        2 
  16  chr16_8100149     ZBoe    A    G        0      0        2 
  16  chr16_8100149     ZGre    A    G        0      0        2 
  16  chr16_8100149     ZHar    A    G        0      0        2 
  16  chr16_8100149   Sample    A    G        1      2        2 
  16  chr16_8102597     AAsi    A    G        1      2        2 
  16  chr16_8102597     AKia    A    G      0.5      1        2 
  16  chr16_8102597     AOna    A    G        0      0        2 
  16  chr16_8102597     ASom    A    G        1      2        2 
  16  chr16_8102597     HCab    A    G        0      0        2 
  16  chr16_8102597     HPrz    A    G        0      0        2 
  16  chr16_8102597     ZBoe    A    G        0      0        2 
  16  chr16_8102597     ZGre    A    G        0      0        2 
  16  chr16_8102597     ZHar    A    G        0      0        2 
  16  chr16_8102597   Sample    A    G        0      0        2 
  16  chr16_8105738     AAsi    A    G        0      0        2 
  16  chr16_8105738     AKia    A    G        0      0        2 
  16  chr16_8105738     AOna    A    G        0      0        2 
  16  chr16_8105738     ASom    A    G        0      0        2 
  16  chr16_8105738     HCab    A    G        0      0        2 
  16  chr16_8105738     HPrz    A    G        0      0        2 
  16  chr16_8105738     ZBoe    A    G      0.5      1        2 
  16  chr16_8105738     ZGre    A    G        0      0        2 
  16  chr16_8105738     ZHar    A    G        0      0        2 
  16  chr16_8105738   Sample    A    G        0      0        2 
  16  chr16_8108288     AAsi    A    G        0      0        2 
  16  chr16_8108288     AKia    A    G        0      0        2 
  16  chr16_8108288     AOna    A    G        0      0        2 
  16  chr16_8108288     ASom    A    G        0      0        2 
  16  chr16_8108288     HCab    A    G        1      2        2 
  16  chr16_8108288     HPrz    A    G        1      2        2 
  16  chr16_8108288     ZBoe    A    G        0      0        2 
  16  chr16_8108288     ZGre    A    G        0      0        2 
  16  chr16_8108288     ZHar    A    G        0      0        2 
  16  chr16_8108288   Sample    A    G        1      2        2 
  16  chr16_8111070     AAsi    G    C      0.5      1        2 
  16  chr16_8111070     AKia    G    C        0      0        2 
  16  chr16_8111070     AOna    G    C        0      0        2 
  16  chr16_8111070     ASom    G    C        0      0        2 
  16  chr16_8111070     HCab    G    C        0      0        2 
  16  chr16_8111070     HPrz    G    C        0      0        2 
  16  chr16_8111070     ZBoe    G    C        0      0        2 
  16  chr16_8111070     ZGre    G    C        0      0        2 
  16  chr16_8111070     ZHar    G    C        0      0        2 
  16  chr16_8111070   Sample    G    C        0      0        2 
  16  chr16_8115982     AAsi    C    T        0      0        2 
  16  chr16_8115982     AKia    C    T        0      0        2 
  16  chr16_8115982     AOna    C    T        0      0        2 
  16  chr16_8115982     ASom    C    T        0      0        2 
  16  chr16_8115982     HCab    C    T        1      2        2 
  16  chr16_8115982     HPrz    C    T        1      2        2 
  16  chr16_8115982     ZBoe    C    T        0      0        2 
  16  chr16_8115982     ZGre    C    T        0      0        2 
  16  chr16_8115982     ZHar    C    T        0      0        2 
  16  chr16_8115982   Sample    C    T        1      2        2 
  16  chr16_8116009     AAsi    T    C        0      0        2 
  16  chr16_8116009     AKia    T    C        0      0        2 
  16  chr16_8116009     AOna    T    C        0      0        2 
  16  chr16_8116009     ASom    T    C        0      0        2 
  16  chr16_8116009     HCab    T    C        0      0        2 
  16  chr16_8116009     HPrz    T    C        0      0        2 
  16  chr16_8116009     ZBoe    T    C        0      0        2 
  16  chr16_8116009     ZGre    T    C        1      2        2 
  16  chr16_8116009     ZHar    T    C        0      0        2 
  16  chr16_8116009   Sample    T    C        0      0        2 
  16  chr16_8117228     AAsi    T    G        0      0        2 
  16  chr16_8117228     AKia    T    G        0      0        2 
  16  chr16_8117228     AOna    T    G        0      0        2 
  16  chr16_8117228     ASom    T    G        0      0        2 
  16  chr16_8117228     HCab    T    G        1      2        2 
  16  chr16_8117228     HPrz    T    G        1      2        2 
  16  chr16_8117228     ZBoe    T    G        0      0        2 
  16  chr16_8117228     ZGre    T    G        0      0        2 
  16  chr16_8117228     ZHar    T    G        0      0        2 
  16  chr16_8117228   Sample    T    G        1      2        2 
  16  chr16_8117826     AAsi    G    C        0      0        2 
  16  chr16_8117826     AKia    G    C        0      0        2 
  16  chr16_8117826     AOna    G    C        0      0        2 
  16  chr16_8117826     ASom    G    C        0      0        2 
  16  chr16_8117826     HCab    G    C        1      2        2 
  16  chr16_8117826     HPrz    G    C        1      2        2 
  16  chr16_8117826     ZBoe    G    C        0      0        2 
  16  chr16_8117826     ZGre    G    C        0      0        2 
  16  chr16_8117826     ZHar    G    C        0      0        2 
  16  chr16_8117826   Sample    G    C        1      2        2 
  16  chr16_8119752     AAsi    G    A        0      0        2 
  16  chr16_8119752     AKia    G    A        0      0        2 
  16  chr16_8119752     AOna    G    A        0      0        2 
  16  chr16_8119752     ASom    G    A        0      0        2 
  16  chr16_8119752     HCab    G    A        1      2        2 
  16  chr16_8119752     HPrz    G    A        1      2        2 
  16  chr16_8119752     ZBoe    G    A        0      0        2 
  16  chr16_8119752     ZGre    G    A        0      0        2 
  16  chr16_8119752     ZHar    G    A        0      0        2 
  16  chr16_8119752   Sample    G    A        1      2        2 
  16  chr16_8122655     AAsi    C    G        0      0        2 
  16  chr16_8122655     AKia    C    G        0      0        2 
  16  chr16_8122655     AOna    C    G        0      0        2 
  16  chr16_8122655     ASom    C    G        0      0        2 
  16  chr16_8122655     HCab    C    G        1      2        2 
  16  chr16_8122655     HPrz    C    G        1      2        2 
  16  chr16_8122655     ZBoe    C    G        0      0        2 
  16  chr16_8122655     ZGre    C    G        0      0        2 
  16  chr16_8122655     ZHar    C    G        0      0        2 
  16  chr16_8122655   Sample    C    G        1      2        2 
  16  chr16_8124548     AAsi    G    A        0      0        2 
  16  chr16_8124548     AKia    G    A        0      0        2 
  16  chr16_8124548     AOna    G    A        0      0        2 
  16  chr16_8124548     ASom    G    A        0      0        2 
  16  chr16_8124548     HCab    G    A        1      2        2 
  16  chr16_8124548     HPrz    G    A      0.5      1        2 
  16  chr16_8124548     ZBoe    G    A        0      0        2 
  16  chr16_8124548     ZGre    G    A        0      0        2 
  16  chr16_8124548     ZHar    G    A        0      0        2 
  16  chr16_8124548   Sample    G    A        0      0        2 
  16  chr16_8129959     AAsi    T    C        0      0        2 
  16  chr16_8129959     AKia    T    C      0.5      1        2 
  16  chr16_8129959     AOna    T    C        0      0        2 
  16  chr16_8129959     ASom    T    C        0      0        2 
  16  chr16_8129959     HCab    T    C        0      0        2 
  16  chr16_8129959     HPrz    T    C        0      0        2 
  16  chr16_8129959     ZBoe    T    C        0      0        2 
  16  chr16_8129959     ZGre    T    C        0      0        2 
  16  chr16_8129959     ZHar    T    C        0      0        2 
  16  chr16_8129959   Sample    T    C        0      0        2 
  16  chr16_8136364     AAsi    T    C        0      0        2 
  16  chr16_8136364     AKia    T    C        0      0        2 
  16  chr16_8136364     AOna    T    C        0      0        2 
  16  chr16_8136364     ASom    T    C        0      0        2 
  16  chr16_8136364     HCab    T    C        0      0        2 
  16  chr16_8136364     HPrz    T    C        0      0        2 
  16  chr16_8136364     ZBoe    T    C        0      0        2 
  16  chr16_8136364     ZGre    T    C        0      0        2 
  16  chr16_8136364     ZHar    T    C        1      2        2 
  16  chr16_8136364   Sample    T    C        0      0        2 
  16  chr16_8137527     AAsi    G    T        0      0        2 
  16  chr16_8137527     AKia    G    T        1      2        2 
  16  chr16_8137527     AOna    G    T        0      0        2 
  16  chr16_8137527     ASom    G    T        0      0        2 
  16  chr16_8137527     HCab    G    T        0      0        2 
  16  chr16_8137527     HPrz    G    T        0      0        2 
  16  chr16_8137527     ZBoe    G    T        0      0        2 
  16  chr16_8137527     ZGre    G    T        0      0        2 
  16  chr16_8137527     ZHar    G    T        0      0        2 
  16  chr16_8137527   Sample    G    T        0      0        2 
  16  chr16_8142132     AAsi    G    C        0      0        2 
  16  chr16_8142132     AKia    G    C        0      0        2 
  16  chr16_8142132     AOna    G    C        1      2        2 
  16  chr16_8142132     ASom    G    C        0      0        2 
  16  chr16_8142132     HCab    G    C        0      0        2 
  16  chr16_8142132     HPrz    G    C        0      0        2 
  16  chr16_8142132     ZBoe    G    C        0      0        2 
  16  chr16_8142132     ZGre    G    C        0      0        2 
  16  chr16_8142132     ZHar    G    C        0      0        2 
  16  chr16_8142132   Sample    G    C        0      0        2 
  16  chr16_8144507     AAsi    A    C        0      0        2 
  16  chr16_8144507     AKia    A    C        0      0        2 
  16  chr16_8144507     AOna    A    C        0      0        2 
  16  chr16_8144507     ASom    A    C        0      0        2 
  16  chr16_8144507     HCab    A    C        0      0        2 
  16  chr16_8144507     HPrz    A    C        0      0        2 
  16  chr16_8144507     ZBoe    A    C        0      0        2 
  16  chr16_8144507     ZGre    A    C        1      2        2 
  16  chr16_8144507     ZHar    A    C        0      0        2 
  16  chr16_8144507   Sample    A    C        0      0        2 
  16  chr16_8146823     AAsi    T    C        0      0        2 
  16  chr16_8146823     AKia    T    C        0      0        2 
  16  chr16_8146823     AOna    T    C        0      0        2 
  16  chr16_8146823     ASom    T    C        0      0        2 
  16  chr16_8146823     HCab    T    C        1      2        2 
  16  chr16_8146823     HPrz    T    C        1      2        2 
  16  chr16_8146823     ZBoe    T    C        0      0        2 
  16  chr16_8146823     ZGre    T    C        0      0        2 
  16  chr16_8146823     ZHar    T    C        0      0        2 
  16  chr16_8146823   Sample    T    C        1      2        2 
  16  chr16_8147219     AAsi    A    C        0      0        2 
  16  chr16_8147219     AKia    A    C        0      0        2 
  16  chr16_8147219     AOna    A    C        0      0        2 
  16  chr16_8147219     ASom    A    C        0      0        2 
  16  chr16_8147219     HCab    A    C        1      2        2 
  16  chr16_8147219     HPrz    A    C        1      2        2 
  16  chr16_8147219     ZBoe    A    C        0      0        2 
  16  chr16_8147219     ZGre    A    C        0      0        2 
  16  chr16_8147219     ZHar    A    C        0      0        2 
  16  chr16_8147219   Sample    A    C        1      2        2 
  16  chr16_8156444     AAsi    G    A        0      0        2 
  16  chr16_8156444     AKia    G    A        0      0        2 
  16  chr16_8156444     AOna    G    A        1      2        2 
  16  chr16_8156444     ASom    G    A        0      0        2 
  16  chr16_8156444     HCab    G    A        1      2        2 
  16  chr16_8156444     HPrz    G    A        1      2        2 
  16  chr16_8156444     ZBoe    G    A        0      0        2 
  16  chr16_8156444     ZGre    G    A        0      0        2 
  16  chr16_8156444     ZHar    G    A        0      0        2 
  16  chr16_8156444   Sample    G    A        1      2        2 
  16  chr16_8158358     AAsi    T    C        0      0        2 
  16  chr16_8158358     AKia    T    C        0      0        2 
  16  chr16_8158358     AOna    T    C        0      0        2 
  16  chr16_8158358     ASom    T    C        0      0        2 
  16  chr16_8158358     HCab    T    C        0      0        2 
  16  chr16_8158358     HPrz    T    C        0      0        2 
  16  chr16_8158358     ZBoe    T    C        0      0        2 
  16  chr16_8158358     ZGre    T    C      0.5      1        2 
  16  chr16_8158358     ZHar    T    C        0      0        2 
  16  chr16_8158358   Sample    T    C        0      0        2 
  16  chr16_8158473     AAsi    T    C        0      0        2 
  16  chr16_8158473     AKia    T    C        0      0        2 
  16  chr16_8158473     AOna    T    C        0      0        2 
  16  chr16_8158473     ASom    T    C        0      0        2 
  16  chr16_8158473     HCab    T    C        0      0        2 
  16  chr16_8158473     HPrz    T    C        0      0        2 
  16  chr16_8158473     ZBoe    T    C        0      0        2 
  16  chr16_8158473     ZGre    T    C      0.5      1        2 
  16  chr16_8158473     ZHar    T    C        0      0        2 
  16  chr16_8158473   Sample    T    C        0      0        2 
  16  chr16_8169914     AAsi    G    T        0      0        2 
  16  chr16_8169914     AKia    G    T        0      0        2 
  16  chr16_8169914     AOna    G    T        0      0        2 
  16  chr16_8169914     ASom    G    T        0      0        2 
  16  chr16_8169914     HCab    G    T        0      0        2 
  16  chr16_8169914     HPrz    G    T        0      0        2 
  16  chr16_8169914     ZBoe    G    T        0      0        2 
  16  chr16_8169914     ZGre    G    T        0      0        2 
  16  chr16_8169914     ZHar    G    T        1      2        2 
  16  chr16_8169914   Sample    G    T        0      0        2 
  16  chr16_8174800     AAsi    A    G        0      0        2 
  16  chr16_8174800     AKia    A    G        0      0        2 
  16  chr16_8174800     AOna    A    G        0      0        2 
  16  chr16_8174800     ASom    A    G        0      0        2 
  16  chr16_8174800     HCab    A    G        1      2        2 
  16  chr16_8174800     HPrz    A    G        0      0        2 
  16  chr16_8174800     ZBoe    A    G        0      0        2 
  16  chr16_8174800     ZGre    A    G        0      0        2 
  16  chr16_8174800     ZHar    A    G        0      0        2 
  16  chr16_8174800   Sample    A    G        1      2        2 
  16  chr16_8182579     AAsi    A    G        0      0        2 
  16  chr16_8182579     AKia    A    G        0      0        2 
  16  chr16_8182579     AOna    A    G        0      0        2 
  16  chr16_8182579     ASom    A    G        0      0        2 
  16  chr16_8182579     HCab    A    G        0      0        2 
  16  chr16_8182579     HPrz    A    G        0      0        2 
  16  chr16_8182579     ZBoe    A    G        0      0        2 
  16  chr16_8182579     ZGre    A    G      0.5      1        2 
  16  chr16_8182579     ZHar    A    G        0      0        2 
  16  chr16_8182579   Sample    A    G        0      0        2 
  16  chr16_8183215     AAsi    C    T        0      0        2 
  16  chr16_8183215     AKia    C    T        0      0        2 
  16  chr16_8183215     AOna    C    T        0      0        2 
  16  chr16_8183215     ASom    C    T        0      0        2 
  16  chr16_8183215     HCab    C    T        0      0        2 
  16  chr16_8183215     HPrz    C    T        0      0        2 
  16  chr16_8183215     ZBoe    C    T        0      0        2 
  16  chr16_8183215     ZGre    C    T        1      2        2 
  16  chr16_8183215     ZHar    C    T        0      0        2 
  16  chr16_8183215   Sample    C    T        0      0        2 
  16  chr16_8185425     AAsi    A    C        0      0        2 
  16  chr16_8185425     AKia    A    C        0      0        2 
  16  chr16_8185425     AOna    A    C        0      0        2 
  16  chr16_8185425     ASom    A    C        0      0        2 
  16  chr16_8185425     HCab    A    C        0      0        2 
  16  chr16_8185425     HPrz    A    C        0      0        2 
  16  chr16_8185425     ZBoe    A    C        1      2        2 
  16  chr16_8185425     ZGre    A    C        0      0        2 
  16  chr16_8185425     ZHar    A    C        0      0        2 
  16  chr16_8185425   Sample    A    C        0      0        2 
  16  chr16_8186421     AAsi    C    G        0      0        2 
  16  chr16_8186421     AKia    C    G        0      0        2 
  16  chr16_8186421     AOna    C    G        0      0        2 
  16  chr16_8186421     ASom    C    G        0      0        2 
  16  chr16_8186421     HCab    C    G        0      0        2 
  16  chr16_8186421     HPrz    C    G        0      0        2 
  16  chr16_8186421     ZBoe    C    G        0      0        2 
  16  chr16_8186421     ZGre    C    G      0.5      1        2 
  16  chr16_8186421     ZHar    C    G        0      0        2 
  16  chr16_8186421   Sample    C    G        0      0        2 
  16  chr16_8186654     AAsi    T    G        0      0        2 
  16  chr16_8186654     AKia    T    G        0      0        2 
  16  chr16_8186654     AOna    T    G        0      0        2 
  16  chr16_8186654     ASom    T    G        0      0        2 
  16  chr16_8186654     HCab    T    G        1      2        2 
  16  chr16_8186654     HPrz    T    G        1      2        2 
  16  chr16_8186654     ZBoe    T    G        0      0        2 
  16  chr16_8186654     ZGre    T    G        0      0        2 
  16  chr16_8186654     ZHar    T    G        0      0        2 
  16  chr16_8186654   Sample    T    G        1      2        2 
  16  chr16_8189765     AAsi    T    G        0      0        2 
  16  chr16_8189765     AKia    T    G        1      2        2 
  16  chr16_8189765     AOna    T    G        1      2        2 
  16  chr16_8189765     ASom    T    G        0      0        2 
  16  chr16_8189765     HCab    T    G        0      0        2 
  16  chr16_8189765     HPrz    T    G        0      0        2 
  16  chr16_8189765     ZBoe    T    G        0      0        2 
  16  chr16_8189765     ZGre    T    G        0      0        2 
  16  chr16_8189765     ZHar    T    G        0      0        2 
  16  chr16_8189765   Sample    T    G        0      0        2 
  16  chr16_8194645     AAsi    A    G      0.5      1        2 
  16  chr16_8194645     AKia    A    G        0      0        2 
  16  chr16_8194645     AOna    A    G        0      0        2 
  16  chr16_8194645     ASom    A    G        0      0        2 
  16  chr16_8194645     HCab    A    G        0      0        2 
  16  chr16_8194645     HPrz    A    G        0      0        2 
  16  chr16_8194645     ZBoe    A    G        0      0        2 
  16  chr16_8194645     ZGre    A    G        0      0        2 
  16  chr16_8194645     ZHar    A    G        0      0        2 
  16  chr16_8194645   Sample    A    G        0      0        2 
  16  chr16_8195235     AAsi    T    C        0      0        2 
  16  chr16_8195235     AKia    T    C        0      0        2 
  16  chr16_8195235     AOna    T    C        0      0        2 
  16  chr16_8195235     ASom    T    C        0      0        2 
  16  chr16_8195235     HCab    T    C        0      0        2 
  16  chr16_8195235     HPrz    T    C        0      0        2 
  16  chr16_8195235     ZBoe    T    C        0      0        2 
  16  chr16_8195235     ZGre    T    C        0      0        2 
  16  chr16_8195235     ZHar    T    C      0.5      1        2 
  16  chr16_8195235   Sample    T    C        0      0        2 
  16  chr16_8195942     AAsi    T    C        0      0        2 
  16  chr16_8195942     AKia    T    C        0      0        2 
  16  chr16_8195942     AOna    T    C        0      0        2 
  16  chr16_8195942     ASom    T    C        0      0        2 
  16  chr16_8195942     HCab    T    C        1      2        2 
  16  chr16_8195942     HPrz    T    C        1      2        2 
  16  chr16_8195942     ZBoe    T    C        0      0        2 
  16  chr16_8195942     ZGre    T    C        0      0        2 
  16  chr16_8195942     ZHar    T    C      0.5      1        2 
  16  chr16_8195942   Sample    T    C        1      2        2 
  16  chr16_8196916     AAsi    A    G        0      0        2 
  16  chr16_8196916     AKia    A    G        0      0        2 
  16  chr16_8196916     AOna    A    G        0      0        2 
  16  chr16_8196916     ASom    A    G        0      0        2 
  16  chr16_8196916     HCab    A    G        0      0        2 
  16  chr16_8196916     HPrz    A    G        0      0        2 
  16  chr16_8196916     ZBoe    A    G        0      0        2 
  16  chr16_8196916     ZGre    A    G      0.5      1        2 
  16  chr16_8196916     ZHar    A    G        0      0        2 
  16  chr16_8196916   Sample    A    G        0      0        2 
  16  chr16_8197240     AAsi    G    T        0      0        2 
  16  chr16_8197240     AKia    G    T        0      0        2 
  16  chr16_8197240     AOna    G    T        0      0        2 
  16  chr16_8197240     ASom    G    T        0      0        2 
  16  chr16_8197240     HCab    G    T        1      2        2 
  16  chr16_8197240     HPrz    G    T        1      2        2 
  16  chr16_8197240     ZBoe    G    T        0      0        2 
  16  chr16_8197240     ZGre    G    T        0      0        2 
  16  chr16_8197240     ZHar    G    T        0      0        2 
  16  chr16_8197240   Sample    G    T        1      2        2 
  16  chr16_8203827     AAsi    C    T        0      0        2 
  16  chr16_8203827     AKia    C    T      0.5      1        2 
  16  chr16_8203827     AOna    C    T        0      0        2 
  16  chr16_8203827     ASom    C    T        0      0        2 
  16  chr16_8203827     HCab    C    T        0      0        2 
  16  chr16_8203827     HPrz    C    T        0      0        2 
  16  chr16_8203827     ZBoe    C    T        0      0        2 
  16  chr16_8203827     ZGre    C    T        0      0        2 
  16  chr16_8203827     ZHar    C    T        0      0        2 
  16  chr16_8203827   Sample    C    T        0      0        2 
  16  chr16_8205952     AAsi    G    A        0      0        2 
  16  chr16_8205952     AKia    G    A        0      0        2 
  16  chr16_8205952     AOna    G    A        0      0        2 
  16  chr16_8205952     ASom    G    A        0      0        2 
  16  chr16_8205952     HCab    G    A        1      2        2 
  16  chr16_8205952     HPrz    G    A        1      2        2 
  16  chr16_8205952     ZBoe    G    A        0      0        2 
  16  chr16_8205952     ZGre    G    A        0      0        2 
  16  chr16_8205952     ZHar    G    A        0      0        2 
  16  chr16_8205952   Sample    G    A        1      2        2 
  16  chr16_8207730     AAsi    T    C        0      0        2 
  16  chr16_8207730     AKia    T    C        0      0        2 
  16  chr16_8207730     AOna    T    C        0      0        2 
  16  chr16_8207730     ASom    T    C        0      0        2 
  16  chr16_8207730     HCab    T    C        1      2        2 
  16  chr16_8207730     HPrz    T    C        1      2        2 
  16  chr16_8207730     ZBoe    T    C        0      0        2 
  16  chr16_8207730     ZGre    T    C        0      0        2 
  16  chr16_8207730     ZHar    T    C        0      0        2 
  16  chr16_8207730   Sample    T    C        1      2        2 
  16  chr16_8208507     AAsi    G    A        0      0        2 
  16  chr16_8208507     AKia    G    A        0      0        2 
  16  chr16_8208507     AOna    G    A        0      0        2 
  16  chr16_8208507     ASom    G    A        0      0        2 
  16  chr16_8208507     HCab    G    A        0      0        2 
  16  chr16_8208507     HPrz    G    A        0      0        2 
  16  chr16_8208507     ZBoe    G    A      0.5      1        2 
  16  chr16_8208507     ZGre    G    A        0      0        2 
  16  chr16_8208507     ZHar    G    A        0      0        2 
  16  chr16_8208507   Sample    G    A        0      0        2 
  16  chr16_8211922     AAsi    A    G      0.5      1        2 
  16  chr16_8211922     AKia    A    G        0      0        2 
  16  chr16_8211922     AOna    A    G        0      0        2 
  16  chr16_8211922     ASom    A    G        0      0        2 
  16  chr16_8211922     HCab    A    G        0      0        2 
  16  chr16_8211922     HPrz    A    G        0      0        2 
  16  chr16_8211922     ZBoe    A    G        0      0        2 
  16  chr16_8211922     ZGre    A    G        0      0        2 
  16  chr16_8211922     ZHar    A    G        0      0        2 
  16  chr16_8211922   Sample    A    G        0      0        2 
  16  chr16_8213309     AAsi    A    G        1      2        2 
  16  chr16_8213309     AKia    A    G        0      0        2 
  16  chr16_8213309     AOna    A    G        0      0        2 
  16  chr16_8213309     ASom    A    G        0      0        2 
  16  chr16_8213309     HCab    A    G        0      0        2 
  16  chr16_8213309     HPrz    A    G        0      0        2 
  16  chr16_8213309     ZBoe    A    G        0      0        2 
  16  chr16_8213309     ZGre    A    G        0      0        2 
  16  chr16_8213309     ZHar    A    G        0      0        2 
  16  chr16_8213309   Sample    A    G        0      0        2 
  16  chr16_8214077     AAsi    A    G        0      0        2 
  16  chr16_8214077     AKia    A    G        0      0        2 
  16  chr16_8214077     AOna    A    G        0      0        2 
  16  chr16_8214077     ASom    A    G        0      0        2 
  16  chr16_8214077     HCab    A    G        1      2        2 
  16  chr16_8214077     HPrz    A    G        1      2        2 
  16  chr16_8214077     ZBoe    A    G        0      0        2 
  16  chr16_8214077     ZGre    A    G        0      0        2 
  16  chr16_8214077     ZHar    A    G        0      0        2 
  16  chr16_8214077   Sample    A    G        1      2        2 
  16  chr16_8217785     AAsi    A    G        0      0        2 
  16  chr16_8217785     AKia    A    G        1      2        2 
  16  chr16_8217785     AOna    A    G        0      0        2 
  16  chr16_8217785     ASom    A    G        0      0        2 
  16  chr16_8217785     HCab    A    G        0      0        2 
  16  chr16_8217785     HPrz    A    G        0      0        2 
  16  chr16_8217785     ZBoe    A    G        0      0        2 
  16  chr16_8217785     ZGre    A    G        0      0        2 
  16  chr16_8217785     ZHar    A    G        0      0        2 
  16  chr16_8217785   Sample    A    G        0      0        2 
  16  chr16_8218746     AAsi    C    T        0      0        2 
  16  chr16_8218746     AKia    C    T        0      0        2 
  16  chr16_8218746     AOna    C    T        0      0        2 
  16  chr16_8218746     ASom    C    T        0      0        2 
  16  chr16_8218746     HCab    C    T        0      0        2 
  16  chr16_8218746     HPrz    C    T        0      0        2 
  16  chr16_8218746     ZBoe    C    T        1      2        2 
  16  chr16_8218746     ZGre    C    T        0      0        2 
  16  chr16_8218746     ZHar    C    T        0      0        2 
  16  chr16_8218746   Sample    C    T        0      0        2 
  16  chr16_8219228     AAsi    T    C        0      0        2 
  16  chr16_8219228     AKia    T    C        0      0        2 
  16  chr16_8219228     AOna    T    C        0      0        2 
  16  chr16_8219228     ASom    T    C        0      0        2 
  16  chr16_8219228     HCab    T    C        0      0        2 
  16  chr16_8219228     HPrz    T    C        0      0        2 
  16  chr16_8219228     ZBoe    T    C      0.5      1        2 
  16  chr16_8219228     ZGre    T    C        0      0        2 
  16  chr16_8219228     ZHar    T    C        0      0        2 
  16  chr16_8219228   Sample    T    C        0      0        2 
  16  chr16_8221852     AAsi    G    A        0      0        2 
  16  chr16_8221852     AKia    G    A        0      0        2 
  16  chr16_8221852     AOna    G    A        0      0        2 
  16  chr16_8221852     ASom    G    A        0      0        2 
  16  chr16_8221852     HCab    G    A        1      2        2 
  16  chr16_8221852     HPrz    G    A        1      2        2 
  16  chr16_8221852     ZBoe    G    A        0      0        2 
  16  chr16_8221852     ZGre    G    A        0      0        2 
  16  chr16_8221852     ZHar    G    A        0      0        2 
  16  chr16_8221852   Sample    G    A        1      2        2 
  16  chr16_8223342     AAsi    T    C        0      0        2 
  16  chr16_8223342     AKia    T    C        0      0        2 
  16  chr16_8223342     AOna    T    C        0      0        2 
  16  chr16_8223342     ASom    T    C        0      0        2 
  16  chr16_8223342     HCab    T    C        1      2        2 
  16  chr16_8223342     HPrz    T    C        1      2        2 
  16  chr16_8223342     ZBoe    T    C        0      0        2 
  16  chr16_8223342     ZGre    T    C        0      0        2 
  16  chr16_8223342     ZHar    T    C        0      0        2 
  16  chr16_8223342   Sample    T    C        1      2        2 
  16  chr16_8225759     AAsi    G    C        0      0        2 
  16  chr16_8225759     AKia    G    C        1      2        2 
  16  chr16_8225759     AOna    G    C        0      0        2 
  16  chr16_8225759     ASom    G    C        0      0        2 
  16  chr16_8225759     HCab    G    C        0      0        2 
  16  chr16_8225759     HPrz    G    C        0      0        2 
  16  chr16_8225759     ZBoe    G    C        0      0        2 
  16  chr16_8225759     ZGre    G    C        0      0        2 
  16  chr16_8225759     ZHar    G    C        0      0        2 
  16  chr16_8225759   Sample    G    C        0      0        2 
  16  chr16_8228540     AAsi    T    A        0      0        2 
  16  chr16_8228540     AKia    T    A        0      0        2 
  16  chr16_8228540     AOna    T    A        0      0        2 
  16  chr16_8228540     ASom    T    A        0      0        2 
  16  chr16_8228540     HCab    T    A        0      0        2 
  16  chr16_8228540     HPrz    T    A      0.5      1        2 
  16  chr16_8228540     ZBoe    T    A        0      0        2 
  16  chr16_8228540     ZGre    T    A        0      0        2 
  16  chr16_8228540     ZHar    T    A        0      0        2 
  16  chr16_8228540   Sample    T    A        0      0        2 
  16  chr16_8228552     AAsi    A    T        1      2        2 
  16  chr16_8228552     AKia    A    T        0      0        2 
  16  chr16_8228552     AOna    A    T        0      0        2 
  16  chr16_8228552     ASom    A    T        1      2        2 
  16  chr16_8228552     HCab    A    T        0      0        2 
  16  chr16_8228552     HPrz    A    T        0      0        2 
  16  chr16_8228552     ZBoe    A    T        0      0        2 
  16  chr16_8228552     ZGre    A    T        0      0        2 
  16  chr16_8228552     ZHar    A    T        0      0        2 
  16  chr16_8228552   Sample    A    T        0      0        2 
  16  chr16_8230024     AAsi    T    C      0.5      1        2 
  16  chr16_8230024     AKia    T    C        0      0        2 
  16  chr16_8230024     AOna    T    C        0      0        2 
  16  chr16_8230024     ASom    T    C        0      0        2 
  16  chr16_8230024     HCab    T    C        0      0        2 
  16  chr16_8230024     HPrz    T    C        0      0        2 
  16  chr16_8230024     ZBoe    T    C        0      0        2 
  16  chr16_8230024     ZGre    T    C        0      0        2 
  16  chr16_8230024     ZHar    T    C        0      0        2 
  16  chr16_8230024   Sample    T    C        0      0        2 
  16  chr16_8230126     AAsi    C    T        0      0        2 
  16  chr16_8230126     AKia    C    T        0      0        2 
  16  chr16_8230126     AOna    C    T        0      0        2 
  16  chr16_8230126     ASom    C    T        0      0        2 
  16  chr16_8230126     HCab    C    T        1      2        2 
  16  chr16_8230126     HPrz    C    T        1      2        2 
  16  chr16_8230126     ZBoe    C    T        0      0        2 
  16  chr16_8230126     ZGre    C    T        0      0        2 
  16  chr16_8230126     ZHar    C    T        0      0        2 
  16  chr16_8230126   Sample    C    T        1      2        2 
  16  chr16_8230833     AAsi    G    A        0      0        2 
  16  chr16_8230833     AKia    G    A        0      0        2 
  16  chr16_8230833     AOna    G    A        0      0        2 
  16  chr16_8230833     ASom    G    A        0      0        2 
  16  chr16_8230833     HCab    G    A        0      0        2 
  16  chr16_8230833     HPrz    G    A      0.5      1        2 
  16  chr16_8230833     ZBoe    G    A        0      0        2 
  16  chr16_8230833     ZGre    G    A        0      0        2 
  16  chr16_8230833     ZHar    G    A        0      0        2 
  16  chr16_8230833   Sample    G    A        0      0        2 
  16  chr16_8230887     AAsi    A    C        0      0        2 
  16  chr16_8230887     AKia    A    C        0      0        2 
  16  chr16_8230887     AOna    A    C        1      2        2 
  16  chr16_8230887     ASom    A    C        0      0        2 
  16  chr16_8230887     HCab    A    C        0      0        2 
  16  chr16_8230887     HPrz    A    C        0      0        2 
  16  chr16_8230887     ZBoe    A    C        0      0        2 
  16  chr16_8230887     ZGre    A    C        0      0        2 
  16  chr16_8230887     ZHar    A    C        0      0        2 
  16  chr16_8230887   Sample    A    C        0      0        2 
  16  chr16_8231146     AAsi    T    C        0      0        2 
  16  chr16_8231146     AKia    T    C        0      0        2 
  16  chr16_8231146     AOna    T    C        0      0        2 
  16  chr16_8231146     ASom    T    C        0      0        2 
  16  chr16_8231146     HCab    T    C        0      0        2 
  16  chr16_8231146     HPrz    T    C        0      0        2 
  16  chr16_8231146     ZBoe    T    C      0.5      1        2 
  16  chr16_8231146     ZGre    T    C        0      0        2 
  16  chr16_8231146     ZHar    T    C        0      0        2 
  16  chr16_8231146   Sample    T    C        0      0        2 
  16  chr16_8239062     AAsi    C    T        0      0        2 
  16  chr16_8239062     AKia    C    T        0      0        2 
  16  chr16_8239062     AOna    C    T        0      0        2 
  16  chr16_8239062     ASom    C    T        0      0        2 
  16  chr16_8239062     HCab    C    T        1      2        2 
  16  chr16_8239062     HPrz    C    T        1      2        2 
  16  chr16_8239062     ZBoe    C    T        0      0        2 
  16  chr16_8239062     ZGre    C    T        0      0        2 
  16  chr16_8239062     ZHar    C    T        0      0        2 
  16  chr16_8239062   Sample    C    T        1      2        2 
  16  chr16_8239074     AAsi    A    C        0      0        2 
  16  chr16_8239074     AKia    A    C      0.5      1        2 
  16  chr16_8239074     AOna    A    C        0      0        2 
  16  chr16_8239074     ASom    A    C        0      0        2 
  16  chr16_8239074     HCab    A    C        0      0        2 
  16  chr16_8239074     HPrz    A    C        0      0        2 
  16  chr16_8239074     ZBoe    A    C        0      0        2 
  16  chr16_8239074     ZGre    A    C        0      0        2 
  16  chr16_8239074     ZHar    A    C        0      0        2 
  16  chr16_8239074   Sample    A    C        0      0        2 
  16  chr16_8240508     AAsi    G    A        0      0        2 
  16  chr16_8240508     AKia    G    A        0      0        2 
  16  chr16_8240508     AOna    G    A        0      0        2 
  16  chr16_8240508     ASom    G    A        0      0        2 
  16  chr16_8240508     HCab    G    A        0      0        2 
  16  chr16_8240508     HPrz    G    A        0      0        2 
  16  chr16_8240508     ZBoe    G    A        0      0        2 
  16  chr16_8240508     ZGre    G    A      0.5      1        2 
  16  chr16_8240508     ZHar    G    A        0      0        2 
  16  chr16_8240508   Sample    G    A        0      0        2 
  16  chr16_8242577     AAsi    T    C        0      0        2 
  16  chr16_8242577     AKia    T    C        0      0        2 
  16  chr16_8242577     AOna    T    C        0      0        2 
  16  chr16_8242577     ASom    T    C        0      0        2 
  16  chr16_8242577     HCab    T    C        0      0        2 
  16  chr16_8242577     HPrz    T    C        0      0        2 
  16  chr16_8242577     ZBoe    T    C        1      2        2 
  16  chr16_8242577     ZGre    T    C        1      2        2 
  16  chr16_8242577     ZHar    T    C        1      2        2 
  16  chr16_8242577   Sample    T    C        0      0        2 
  16  chr16_8247848     AAsi    A    G        0      0        2 
  16  chr16_8247848     AKia    A    G        0      0        2 
  16  chr16_8247848     AOna    A    G        0      0        2 
  16  chr16_8247848     ASom    A    G        0      0        2 
  16  chr16_8247848     HCab    A    G        1      2        2 
  16  chr16_8247848     HPrz    A    G        1      2        2 
  16  chr16_8247848     ZBoe    A    G        0      0        2 
  16  chr16_8247848     ZGre    A    G        0      0        2 
  16  chr16_8247848     ZHar    A    G        0      0        2 
  16  chr16_8247848   Sample    A    G        1      2        2 
  16  chr16_8253147     AAsi    T    C        0      0        2 
  16  chr16_8253147     AKia    T    C        0      0        2 
  16  chr16_8253147     AOna    T    C        0      0        2 
  16  chr16_8253147     ASom    T    C        0      0        2 
  16  chr16_8253147     HCab    T    C        0      0        2 
  16  chr16_8253147     HPrz    T    C        0      0        2 
  16  chr16_8253147     ZBoe    T    C        0      0        2 
  16  chr16_8253147     ZGre    T    C      0.5      1        2 
  16  chr16_8253147     ZHar    T    C        0      0        2 
  16  chr16_8253147   Sample    T    C        0      0        2 
  16  chr16_8257236     AAsi    C    G        0      0        2 
  16  chr16_8257236     AKia    C    G        0      0        2 
  16  chr16_8257236     AOna    C    G        0      0        2 
  16  chr16_8257236     ASom    C    G        0      0        2 
  16  chr16_8257236     HCab    C    G      0.5      1        2 
  16  chr16_8257236     HPrz    C    G        1      2        2 
  16  chr16_8257236     ZBoe    C    G        0      0        2 
  16  chr16_8257236     ZGre    C    G        0      0        2 
  16  chr16_8257236     ZHar    C    G        0      0        2 
  16  chr16_8257236   Sample    C    G        1      2        2 
  16  chr16_8263365     AAsi    C    T        0      0        2 
  16  chr16_8263365     AKia    C    T        0      0        2 
  16  chr16_8263365     AOna    C    T        0      0        2 
  16  chr16_8263365     ASom    C    T        0      0        2 
  16  chr16_8263365     HCab    C    T        0      0        2 
  16  chr16_8263365     HPrz    C    T        0      0        2 
  16  chr16_8263365     ZBoe    C    T        0      0        2 
  16  chr16_8263365     ZGre    C    T      0.5      1        2 
  16  chr16_8263365     ZHar    C    T        0      0        2 
  16  chr16_8263365   Sample    C    T        0      0        2 
  16  chr16_8265426     AAsi    T    C        0      0        2 
  16  chr16_8265426     AKia    T    C        0      0        2 
  16  chr16_8265426     AOna    T    C        0      0        2 
  16  chr16_8265426     ASom    T    C        0      0        2 
  16  chr16_8265426     HCab    T    C        0      0        2 
  16  chr16_8265426     HPrz    T    C        0      0        2 
  16  chr16_8265426     ZBoe    T    C      0.5      1        2 
  16  chr16_8265426     ZGre    T    C        0      0        2 
  16  chr16_8265426     ZHar    T    C        0      0        2 
  16  chr16_8265426   Sample    T    C        0      0        2 
  16  chr16_8267105     AAsi    T    C        0      0        2 
  16  chr16_8267105     AKia    T    C        0      0        2 
  16  chr16_8267105     AOna    T    C        0      0        2 
  16  chr16_8267105     ASom    T    C        0      0        2 
  16  chr16_8267105     HCab    T    C        0      0        2 
  16  chr16_8267105     HPrz    T    C        0      0        2 
  16  chr16_8267105     ZBoe    T    C        1      2        2 
  16  chr16_8267105     ZGre    T    C        0      0        2 
  16  chr16_8267105     ZHar    T    C        0      0        2 
  16  chr16_8267105   Sample    T    C        0      0        2 
  16  chr16_8269092     AAsi    G    C        0      0        2 
  16  chr16_8269092     AKia    G    C        0      0        2 
  16  chr16_8269092     AOna    G    C        0      0        2 
  16  chr16_8269092     ASom    G    C        0      0        2 
  16  chr16_8269092     HCab    G    C        1      2        2 
  16  chr16_8269092     HPrz    G    C        1      2        2 
  16  chr16_8269092     ZBoe    G    C        0      0        2 
  16  chr16_8269092     ZGre    G    C        0      0        2 
  16  chr16_8269092     ZHar    G    C        0      0        2 
  16  chr16_8269092   Sample    G    C        1      2        2 
  16  chr16_8269156     AAsi    G    A        0      0        2 
  16  chr16_8269156     AKia    G    A        1      2        2 
  16  chr16_8269156     AOna    G    A        0      0        2 
  16  chr16_8269156     ASom    G    A        0      0        2 
  16  chr16_8269156     HCab    G    A        0      0        2 
  16  chr16_8269156     HPrz    G    A        0      0        2 
  16  chr16_8269156     ZBoe    G    A        0      0        2 
  16  chr16_8269156     ZGre    G    A        0      0        2 
  16  chr16_8269156     ZHar    G    A        0      0        2 
  16  chr16_8269156   Sample    G    A        0      0        2 
  16  chr16_8269560     AAsi    A    G        1      2        2 
  16  chr16_8269560     AKia    A    G        0      0        2 
  16  chr16_8269560     AOna    A    G        0      0        2 
  16  chr16_8269560     ASom    A    G        1      2        2 
  16  chr16_8269560     HCab    A    G        0      0        2 
  16  chr16_8269560     HPrz    A    G        0      0        2 
  16  chr16_8269560     ZBoe    A    G        0      0        2 
  16  chr16_8269560     ZGre    A    G        0      0        2 
  16  chr16_8269560     ZHar    A    G        0      0        2 
  16  chr16_8269560   Sample    A    G        0      0        2 
  16  chr16_8273302     AAsi    G    A        0      0        2 
  16  chr16_8273302     AKia    G    A        0      0        2 
  16  chr16_8273302     AOna    G    A        0      0        2 
  16  chr16_8273302     ASom    G    A        1      2        2 
  16  chr16_8273302     HCab    G    A        0      0        2 
  16  chr16_8273302     HPrz    G    A        0      0        2 
  16  chr16_8273302     ZBoe    G    A        0      0        2 
  16  chr16_8273302     ZGre    G    A        0      0        2 
  16  chr16_8273302     ZHar    G    A        0      0        2 
  16  chr16_8273302   Sample    G    A        0      0        2 
  16  chr16_8274711     AAsi    C    G        0      0        2 
  16  chr16_8274711     AKia    C    G      0.5      1        2 
  16  chr16_8274711     AOna    C    G        0      0        2 
  16  chr16_8274711     ASom    C    G        0      0        2 
  16  chr16_8274711     HCab    C    G        0      0        2 
  16  chr16_8274711     HPrz    C    G        0      0        2 
  16  chr16_8274711     ZBoe    C    G        0      0        2 
  16  chr16_8274711     ZGre    C    G        0      0        2 
  16  chr16_8274711     ZHar    C    G        0      0        2 
  16  chr16_8274711   Sample    C    G        0      0        2 
  16  chr16_8276523     AAsi    C    T        1      2        2 
  16  chr16_8276523     AKia    C    T        0      0        2 
  16  chr16_8276523     AOna    C    T        0      0        2 
  16  chr16_8276523     ASom    C    T        1      2        2 
  16  chr16_8276523     HCab    C    T        0      0        2 
  16  chr16_8276523     HPrz    C    T        0      0        2 
  16  chr16_8276523     ZBoe    C    T        0      0        2 
  16  chr16_8276523     ZGre    C    T        0      0        2 
  16  chr16_8276523     ZHar    C    T        0      0        2 
  16  chr16_8276523   Sample    C    T        0      0        2 
  16  chr16_8277705     AAsi    T    C        0      0        2 
  16  chr16_8277705     AKia    T    C        0      0        2 
  16  chr16_8277705     AOna    T    C        0      0        2 
  16  chr16_8277705     ASom    T    C        0      0        2 
  16  chr16_8277705     HCab    T    C        0      0        2 
  16  chr16_8277705     HPrz    T    C        0      0        2 
  16  chr16_8277705     ZBoe    T    C        0      0        2 
  16  chr16_8277705     ZGre    T    C        0      0        2 
  16  chr16_8277705     ZHar    T    C      0.5      1        2 
  16  chr16_8277705   Sample    T    C        0      0        2 
  16  chr16_8279051     AAsi    G    A        0      0        2 
  16  chr16_8279051     AKia    G    A        0      0        2 
  16  chr16_8279051     AOna    G    A        0      0        2 
  16  chr16_8279051     ASom    G    A        0      0        2 
  16  chr16_8279051     HCab    G    A        0      0        2 
  16  chr16_8279051     HPrz    G    A        0      0        2 
  16  chr16_8279051     ZBoe    G    A        0      0        2 
  16  chr16_8279051     ZGre    G    A      0.5      1        2 
  16  chr16_8279051     ZHar    G    A        0      0        2 
  16  chr16_8279051   Sample    G    A        0      0        2 
  16  chr16_8280501     AAsi    A    G        0      0        2 
  16  chr16_8280501     AKia    A    G        0      0        2 
  16  chr16_8280501     AOna    A    G        0      0        2 
  16  chr16_8280501     ASom    A    G        0      0        2 
  16  chr16_8280501     HCab    A    G        1      2        2 
  16  chr16_8280501     HPrz    A    G        1      2        2 
  16  chr16_8280501     ZBoe    A    G        0      0        2 
  16  chr16_8280501     ZGre    A    G        0      0        2 
  16  chr16_8280501     ZHar    A    G        0      0        2 
  16  chr16_8280501   Sample    A    G        1      2        2 
  16  chr16_8291834     AAsi    A    T        0      0        2 
  16  chr16_8291834     AKia    A    T        0      0        2 
  16  chr16_8291834     AOna    A    T        0      0        2 
  16  chr16_8291834     ASom    A    T        0      0        2 
  16  chr16_8291834     HCab    A    T        1      2        2 
  16  chr16_8291834     HPrz    A    T      0.5      1        2 
  16  chr16_8291834     ZBoe    A    T        0      0        2 
  16  chr16_8291834     ZGre    A    T        0      0        2 
  16  chr16_8291834     ZHar    A    T        0      0        2 
  16  chr16_8291834   Sample    A    T        1      2        2 
  16  chr16_8292814     AAsi    T    C        0      0        2 
  16  chr16_8292814     AKia    T    C        0      0        2 
  16  chr16_8292814     AOna    T    C        0      0        2 
  16  chr16_8292814     ASom    T    C        0      0        2 
  16  chr16_8292814     HCab    T    C        0      0        2 
  16  chr16_8292814     HPrz    T    C      0.5      1        2 
  16  chr16_8292814     ZBoe    T    C        0      0        2 
  16  chr16_8292814     ZGre    T    C        0      0        2 
  16  chr16_8292814     ZHar    T    C        0      0        2 
  16  chr16_8292814   Sample    T    C        0      0        2 
  16  chr16_8293085     AAsi    C    A        0      0        2 
  16  chr16_8293085     AKia    C    A        0      0        2 
  16  chr16_8293085     AOna    C    A        0      0        2 
  16  chr16_8293085     ASom    C    A        0      0        2 
  16  chr16_8293085     HCab    C    A        0      0        2 
  16  chr16_8293085     HPrz    C    A        0      0        2 
  16  chr16_8293085     ZBoe    C    A        0      0        2 
  16  chr16_8293085     ZGre    C    A        1      2        2 
  16  chr16_8293085     ZHar    C    A        0      0        2 
  16  chr16_8293085   Sample    C    A        0      0        2 
  16  chr16_8293802     AAsi    T    C        0      0        2 
  16  chr16_8293802     AKia    T    C        0      0        2 
  16  chr16_8293802     AOna    T    C        0      0        2 
  16  chr16_8293802     ASom    T    C        0      0        2 
  16  chr16_8293802     HCab    T    C      0.5      1        2 
  16  chr16_8293802     HPrz    T    C        0      0        2 
  16  chr16_8293802     ZBoe    T    C        0      0        2 
  16  chr16_8293802     ZGre    T    C        0      0        2 
  16  chr16_8293802     ZHar    T    C        0      0        2 
  16  chr16_8293802   Sample    T    C        0      0        2 
  16  chr16_8294613     AAsi    T    G        0      0        2 
  16  chr16_8294613     AKia    T    G        0      0        2 
  16  chr16_8294613     AOna    T    G        0      0        2 
  16  chr16_8294613     ASom    T    G        0      0        2 
  16  chr16_8294613     HCab    T    G      0.5      1        2 
  16  chr16_8294613     HPrz    T    G        0      0        2 
  16  chr16_8294613     ZBoe    T    G        0      0        2 
  16  chr16_8294613     ZGre    T    G        0      0        2 
  16  chr16_8294613     ZHar    T    G        0      0        2 
  16  chr16_8294613   Sample    T    G        0      0        2 
  16  chr16_8296507     AAsi    C    A        0      0        2 
  16  chr16_8296507     AKia    C    A        0      0        2 
  16  chr16_8296507     AOna    C    A        0      0        2 
  16  chr16_8296507     ASom    C    A        0      0        2 
  16  chr16_8296507     HCab    C    A        0      0        2 
  16  chr16_8296507     HPrz    C    A        0      0        2 
  16  chr16_8296507     ZBoe    C    A        0      0        2 
  16  chr16_8296507     ZGre    C    A        0      0        2 
  16  chr16_8296507     ZHar    C    A      0.5      1        2 
  16  chr16_8296507   Sample    C    A        0      0        2 
  16  chr16_8300451     AAsi    A    C        0      0        2 
  16  chr16_8300451     AKia    A    C        0      0        2 
  16  chr16_8300451     AOna    A    C        0      0        2 
  16  chr16_8300451     ASom    A    C        0      0        2 
  16  chr16_8300451     HCab    A    C        0      0        2 
  16  chr16_8300451     HPrz    A    C        0      0        2 
  16  chr16_8300451     ZBoe    A    C      0.5      1        2 
  16  chr16_8300451     ZGre    A    C        0      0        2 
  16  chr16_8300451     ZHar    A    C        0      0        2 
  16  chr16_8300451   Sample    A    C        0      0        2 
  16  chr16_8300573     AAsi    T    C        0      0        2 
  16  chr16_8300573     AKia    T    C        0      0        2 
  16  chr16_8300573     AOna    T    C        0      0        2 
  16  chr16_8300573     ASom    T    C        0      0        2 
  16  chr16_8300573     HCab    T    C      0.5      1        2 
  16  chr16_8300573     HPrz    T    C      0.5      1        2 
  16  chr16_8300573     ZBoe    T    C        0      0        2 
  16  chr16_8300573     ZGre    T    C        0      0        2 
  16  chr16_8300573     ZHar    T    C        0      0        2 
  16  chr16_8300573   Sample    T    C        1      2        2 
  16  chr16_8305402     AAsi    A    G        0      0        2 
  16  chr16_8305402     AKia    A    G        0      0        2 
  16  chr16_8305402     AOna    A    G        0      0        2 
  16  chr16_8305402     ASom    A    G        0      0        2 
  16  chr16_8305402     HCab    A    G        0      0        2 
  16  chr16_8305402     HPrz    A    G        0      0        2 
  16  chr16_8305402     ZBoe    A    G        0      0        2 
  16  chr16_8305402     ZGre    A    G        0      0        2 
  16  chr16_8305402     ZHar    A    G      0.5      1        2 
  16  chr16_8305402   Sample    A    G        0      0        2 
  16  chr16_8306057     AAsi    C    T        0      0        2 
  16  chr16_8306057     AKia    C    T        0      0        2 
  16  chr16_8306057     AOna    C    T        0      0        2 
  16  chr16_8306057     ASom    C    T        0      0        2 
  16  chr16_8306057     HCab    C    T        0      0        2 
  16  chr16_8306057     HPrz    C    T        0      0        2 
  16  chr16_8306057     ZBoe    C    T        0      0        2 
  16  chr16_8306057     ZGre    C    T        0      0        2 
  16  chr16_8306057     ZHar    C    T        1      2        2 
  16  chr16_8306057   Sample    C    T        0      0        2 
  16  chr16_8308818     AAsi    A    G        0      0        2 
  16  chr16_8308818     AKia    A    G        0      0        2 
  16  chr16_8308818     AOna    A    G        0      0        2 
  16  chr16_8308818     ASom    A    G        0      0        2 
  16  chr16_8308818     HCab    A    G        0      0        2 
  16  chr16_8308818     HPrz    A    G        0      0        2 
  16  chr16_8308818     ZBoe    A    G        0      0        2 
  16  chr16_8308818     ZGre    A    G      0.5      1        2 
  16  chr16_8308818     ZHar    A    G        0      0        2 
  16  chr16_8308818   Sample    A    G        0      0        2 
  16  chr16_8309668     AAsi    T    C        0      0        2 
  16  chr16_8309668     AKia    T    C        0      0        2 
  16  chr16_8309668     AOna    T    C        0      0        2 
  16  chr16_8309668     ASom    T    C        0      0        2 
  16  chr16_8309668     HCab    T    C      0.5      1        2 
  16  chr16_8309668     HPrz    T    C      0.5      1        2 
  16  chr16_8309668     ZBoe    T    C        0      0        2 
  16  chr16_8309668     ZGre    T    C        0      0        2 
  16  chr16_8309668     ZHar    T    C        0      0        2 
  16  chr16_8309668   Sample    T    C        0      0        2 
  16  chr16_8314136     AAsi    G    T        0      0        2 
  16  chr16_8314136     AKia    G    T        0      0        2 
  16  chr16_8314136     AOna    G    T        0      0        2 
  16  chr16_8314136     ASom    G    T        0      0        2 
  16  chr16_8314136     HCab    G    T        0      0        2 
  16  chr16_8314136     HPrz    G    T        0      0        2 
  16  chr16_8314136     ZBoe    G    T        1      2        2 
  16  chr16_8314136     ZGre    G    T        0      0        2 
  16  chr16_8314136     ZHar    G    T        0      0        2 
  16  chr16_8314136   Sample    G    T        0      0        2 
  16  chr16_8314199     AAsi    T    C        0      0        2 
  16  chr16_8314199     AKia    T    C        0      0        2 
  16  chr16_8314199     AOna    T    C        0      0        2 
  16  chr16_8314199     ASom    T    C        0      0        2 
  16  chr16_8314199     HCab    T    C        1      2        2 
  16  chr16_8314199     HPrz    T    C        0      0        2 
  16  chr16_8314199     ZBoe    T    C        0      0        2 
  16  chr16_8314199     ZGre    T    C        0      0        2 
  16  chr16_8314199     ZHar    T    C        0      0        2 
  16  chr16_8314199   Sample    T    C        0      0        2 
  16  chr16_8316023     AAsi    A    G        0      0        2 
  16  chr16_8316023     AKia    A    G        0      0        2 
  16  chr16_8316023     AOna    A    G        0      0        2 
  16  chr16_8316023     ASom    A    G        0      0        2 
  16  chr16_8316023     HCab    A    G      0.5      1        2 
  16  chr16_8316023     HPrz    A    G        0      0        2 
  16  chr16_8316023     ZBoe    A    G        0      0        2 
  16  chr16_8316023     ZGre    A    G        0      0        2 
  16  chr16_8316023     ZHar    A    G        0      0        2 
  16  chr16_8316023   Sample    A    G        0      0        2 
  16  chr16_8319987     AAsi    G    A        0      0        2 
  16  chr16_8319987     AKia    G    A        0      0        2 
  16  chr16_8319987     AOna    G    A        0      0        2 
  16  chr16_8319987     ASom    G    A        0      0        2 
  16  chr16_8319987     HCab    G    A        1      2        2 
  16  chr16_8319987     HPrz    G    A        1      2        2 
  16  chr16_8319987     ZBoe    G    A        0      0        2 
  16  chr16_8319987     ZGre    G    A        0      0        2 
  16  chr16_8319987     ZHar    G    A        0      0        2 
  16  chr16_8319987   Sample    G    A        1      2        2 
  16  chr16_8324332     AAsi    T    C        0      0        2 
  16  chr16_8324332     AKia    T    C        0      0        2 
  16  chr16_8324332     AOna    T    C        0      0        2 
  16  chr16_8324332     ASom    T    C        0      0        2 
  16  chr16_8324332     HCab    T    C      0.5      1        2 
  16  chr16_8324332     HPrz    T    C        0      0        2 
  16  chr16_8324332     ZBoe    T    C        0      0        2 
  16  chr16_8324332     ZGre    T    C        0      0        2 
  16  chr16_8324332     ZHar    T    C        0      0        2 
  16  chr16_8324332   Sample    T    C        0      0        2 
  16  chr16_8327522     AAsi    G    T        1      2        2 
  16  chr16_8327522     AKia    G    T        0      0        2 
  16  chr16_8327522     AOna    G    T        1      2        2 
  16  chr16_8327522     ASom    G    T        1      2        2 
  16  chr16_8327522     HCab    G    T        0      0        2 
  16  chr16_8327522     HPrz    G    T        0      0        2 
  16  chr16_8327522     ZBoe    G    T        0      0        2 
  16  chr16_8327522     ZGre    G    T        0      0        2 
  16  chr16_8327522     ZHar    G    T        0      0        2 
  16  chr16_8327522   Sample    G    T        0      0        2 
  16  chr16_8333786     AAsi    A    G        0      0        2 
  16  chr16_8333786     AKia    A    G        0      0        2 
  16  chr16_8333786     AOna    A    G        0      0        2 
  16  chr16_8333786     ASom    A    G        0      0        2 
  16  chr16_8333786     HCab    A    G        0      0        2 
  16  chr16_8333786     HPrz    A    G      0.5      1        2 
  16  chr16_8333786     ZBoe    A    G        0      0        2 
  16  chr16_8333786     ZGre    A    G        0      0        2 
  16  chr16_8333786     ZHar    A    G        0      0        2 
  16  chr16_8333786   Sample    A    G        0      0        2 
  16  chr16_8341242     AAsi    C    T        1      2        2 
  16  chr16_8341242     AKia    C    T        0      0        2 
  16  chr16_8341242     AOna    C    T        0      0        2 
  16  chr16_8341242     ASom    C    T      0.5      1        2 
  16  chr16_8341242     HCab    C    T        0      0        2 
  16  chr16_8341242     HPrz    C    T        0      0        2 
  16  chr16_8341242     ZBoe    C    T        0      0        2 
  16  chr16_8341242     ZGre    C    T        0      0        2 
  16  chr16_8341242     ZHar    C    T        0      0        2 
  16  chr16_8341242   Sample    C    T        0      0        2 
  16  chr16_8341462     AAsi    T    G        0      0        2 
  16  chr16_8341462     AKia    T    G        0      0        2 
  16  chr16_8341462     AOna    T    G        0      0        2 
  16  chr16_8341462     ASom    T    G        0      0        2 
  16  chr16_8341462     HCab    T    G        0      0        2 
  16  chr16_8341462     HPrz    T    G        0      0        2 
  16  chr16_8341462     ZBoe    T    G        0      0        2 
  16  chr16_8341462     ZGre    T    G      0.5      1        2 
  16  chr16_8341462     ZHar    T    G        0      0        2 
  16  chr16_8341462   Sample    T    G        0      0        2 
  16  chr16_8345900     AAsi    C    T        0      0        2 
  16  chr16_8345900     AKia    C    T        0      0        2 
  16  chr16_8345900     AOna    C    T        0      0        2 
  16  chr16_8345900     ASom    C    T        0      0        2 
  16  chr16_8345900     HCab    C    T        0      0        2 
  16  chr16_8345900     HPrz    C    T        0      0        2 
  16  chr16_8345900     ZBoe    C    T        0      0        2 
  16  chr16_8345900     ZGre    C    T      0.5      1        2 
  16  chr16_8345900     ZHar    C    T        0      0        2 
  16  chr16_8345900   Sample    C    T        0      0        2 
  16  chr16_8348817     AAsi    A    C        0      0        2 
  16  chr16_8348817     AKia    A    C        0      0        2 
  16  chr16_8348817     AOna    A    C        0      0        2 
  16  chr16_8348817     ASom    A    C        0      0        2 
  16  chr16_8348817     HCab    A    C        0      0        2 
  16  chr16_8348817     HPrz    A    C        0      0        2 
  16  chr16_8348817     ZBoe    A    C        0      0        2 
  16  chr16_8348817     ZGre    A    C        0      0        2 
  16  chr16_8348817     ZHar    A    C        1      2        2 
  16  chr16_8348817   Sample    A    C        0      0        2 
  16  chr16_8353480     AAsi    G    A      0.5      1        2 
  16  chr16_8353480     AKia    G    A        0      0        2 
  16  chr16_8353480     AOna    G    A        0      0        2 
  16  chr16_8353480     ASom    G    A        0      0        2 
  16  chr16_8353480     HCab    G    A        0      0        2 
  16  chr16_8353480     HPrz    G    A        0      0        2 
  16  chr16_8353480     ZBoe    G    A        0      0        2 
  16  chr16_8353480     ZGre    G    A        0      0        2 
  16  chr16_8353480     ZHar    G    A        0      0        2 
  16  chr16_8353480   Sample    G    A        0      0        2 
  16  chr16_8357145     AAsi    G    A        0      0        2 
  16  chr16_8357145     AKia    G    A        0      0        2 
  16  chr16_8357145     AOna    G    A        0      0        2 
  16  chr16_8357145     ASom    G    A        0      0        2 
  16  chr16_8357145     HCab    G    A        1      2        2 
  16  chr16_8357145     HPrz    G    A        1      2        2 
  16  chr16_8357145     ZBoe    G    A        0      0        2 
  16  chr16_8357145     ZGre    G    A        0      0        2 
  16  chr16_8357145     ZHar    G    A        0      0        2 
  16  chr16_8357145   Sample    G    A        1      2        2 
  16  chr16_8358784     AAsi    A    G        0      0        2 
  16  chr16_8358784     AKia    A    G        0      0        2 
  16  chr16_8358784     AOna    A    G        0      0        2 
  16  chr16_8358784     ASom    A    G        0      0        2 
  16  chr16_8358784     HCab    A    G        0      0        2 
  16  chr16_8358784     HPrz    A    G        0      0        2 
  16  chr16_8358784     ZBoe    A    G      0.5      1        2 
  16  chr16_8358784     ZGre    A    G        0      0        2 
  16  chr16_8358784     ZHar    A    G        0      0        2 
  16  chr16_8358784   Sample    A    G        0      0        2 
  16  chr16_8359594     AAsi    G    C        0      0        2 
  16  chr16_8359594     AKia    G    C        0      0        2 
  16  chr16_8359594     AOna    G    C        0      0        2 
  16  chr16_8359594     ASom    G    C        0      0        2 
  16  chr16_8359594     HCab    G    C        1      2        2 
  16  chr16_8359594     HPrz    G    C        1      2        2 
  16  chr16_8359594     ZBoe    G    C        0      0        2 
  16  chr16_8359594     ZGre    G    C        0      0        2 
  16  chr16_8359594     ZHar    G    C        0      0        2 
  16  chr16_8359594   Sample    G    C        1      2        2 
  16  chr16_8360036     AAsi    T    C        0      0        2 
  16  chr16_8360036     AKia    T    C        0      0        2 
  16  chr16_8360036     AOna    T    C        0      0        2 
  16  chr16_8360036     ASom    T    C        0      0        2 
  16  chr16_8360036     HCab    T    C        1      2        2 
  16  chr16_8360036     HPrz    T    C        1      2        2 
  16  chr16_8360036     ZBoe    T    C        0      0        2 
  16  chr16_8360036     ZGre    T    C        0      0        2 
  16  chr16_8360036     ZHar    T    C        0      0        2 
  16  chr16_8360036   Sample    T    C        1      2        2 
  16  chr16_8364295     AAsi    A    C        0      0        2 
  16  chr16_8364295     AKia    A    C        0      0        2 
  16  chr16_8364295     AOna    A    C        0      0        2 
  16  chr16_8364295     ASom    A    C        1      2        2 
  16  chr16_8364295     HCab    A    C        0      0        2 
  16  chr16_8364295     HPrz    A    C        0      0        2 
  16  chr16_8364295     ZBoe    A    C        0      0        2 
  16  chr16_8364295     ZGre    A    C        0      0        2 
  16  chr16_8364295     ZHar    A    C        0      0        2 
  16  chr16_8364295   Sample    A    C        0      0        2 
  16  chr16_8364411     AAsi    G    A        0      0        2 
  16  chr16_8364411     AKia    G    A        0      0        2 
  16  chr16_8364411     AOna    G    A        0      0        2 
  16  chr16_8364411     ASom    G    A        0      0        2 
  16  chr16_8364411     HCab    G    A        0      0        2 
  16  chr16_8364411     HPrz    G    A        0      0        2 
  16  chr16_8364411     ZBoe    G    A        0      0        2 
  16  chr16_8364411     ZGre    G    A        0      0        2 
  16  chr16_8364411     ZHar    G    A      0.5      1        2 
  16  chr16_8364411   Sample    G    A        0      0        2 
  16  chr16_8365276     AAsi    C    G        0      0        2 
  16  chr16_8365276     AKia    C    G        0      0        2 
  16  chr16_8365276     AOna    C    G        0      0        2 
  16  chr16_8365276     ASom    C    G        0      0        2 
  16  chr16_8365276     HCab    C    G        1      2        2 
  16  chr16_8365276     HPrz    C    G        1      2        2 
  16  chr16_8365276     ZBoe    C    G        0      0        2 
  16  chr16_8365276     ZGre    C    G        0      0        2 
  16  chr16_8365276     ZHar    C    G        0      0        2 
  16  chr16_8365276   Sample    C    G        1      2        2 
  16  chr16_8365858     AAsi    T    G        1      2        2 
  16  chr16_8365858     AKia    T    G        0      0        2 
  16  chr16_8365858     AOna    T    G        0      0        2 
  16  chr16_8365858     ASom    T    G        1      2        2 
  16  chr16_8365858     HCab    T    G        1      2        2 
  16  chr16_8365858     HPrz    T    G        1      2        2 
  16  chr16_8365858     ZBoe    T    G        0      0        2 
  16  chr16_8365858     ZGre    T    G        0      0        2 
  16  chr16_8365858     ZHar    T    G        0      0        2 
  16  chr16_8365858   Sample    T    G        1      2        2 
  16  chr16_8366867     AAsi    A    G        0      0        2 
  16  chr16_8366867     AKia    A    G        0      0        2 
  16  chr16_8366867     AOna    A    G        0      0        2 
  16  chr16_8366867     ASom    A    G        0      0        2 
  16  chr16_8366867     HCab    A    G        0      0        2 
  16  chr16_8366867     HPrz    A    G      0.5      1        2 
  16  chr16_8366867     ZBoe    A    G        0      0        2 
  16  chr16_8366867     ZGre    A    G        0      0        2 
  16  chr16_8366867     ZHar    A    G        0      0        2 
  16  chr16_8366867   Sample    A    G        0      0        2 
  16  chr16_8368465     AAsi    G    A        0      0        2 
  16  chr16_8368465     AKia    G    A        0      0        2 
  16  chr16_8368465     AOna    G    A        0      0        2 
  16  chr16_8368465     ASom    G    A        0      0        2 
  16  chr16_8368465     HCab    G    A        0      0        2 
  16  chr16_8368465     HPrz    G    A      0.5      1        2 
  16  chr16_8368465     ZBoe    G    A        0      0        2 
  16  chr16_8368465     ZGre    G    A        0      0        2 
  16  chr16_8368465     ZHar    G    A        0      0        2 
  16  chr16_8368465   Sample    G    A        0      0        2 
  16  chr16_8370187     AAsi    A    G        0      0        2 
  16  chr16_8370187     AKia    A    G        0      0        2 
  16  chr16_8370187     AOna    A    G        0      0        2 
  16  chr16_8370187     ASom    A    G        0      0        2 
  16  chr16_8370187     HCab    A    G        0      0        2 
  16  chr16_8370187     HPrz    A    G      0.5      1        2 
  16  chr16_8370187     ZBoe    A    G        0      0        2 
  16  chr16_8370187     ZGre    A    G        0      0        2 
  16  chr16_8370187     ZHar    A    G        0      0        2 
  16  chr16_8370187   Sample    A    G        0      0        2 
  16  chr16_8371580     AAsi    G    T        0      0        2 
  16  chr16_8371580     AKia    G    T        1      2        2 
  16  chr16_8371580     AOna    G    T        0      0        2 
  16  chr16_8371580     ASom    G    T        0      0        2 
  16  chr16_8371580     HCab    G    T        0      0        2 
  16  chr16_8371580     HPrz    G    T        0      0        2 
  16  chr16_8371580     ZBoe    G    T        0      0        2 
  16  chr16_8371580     ZGre    G    T        0      0        2 
  16  chr16_8371580     ZHar    G    T        0      0        2 
  16  chr16_8371580   Sample    G    T        0      0        2 
  16  chr16_8371904     AAsi    C    T        1      2        2 
  16  chr16_8371904     AKia    C    T        0      0        2 
  16  chr16_8371904     AOna    C    T        0      0        2 
  16  chr16_8371904     ASom    C    T        1      2        2 
  16  chr16_8371904     HCab    C    T        0      0        2 
  16  chr16_8371904     HPrz    C    T        0      0        2 
  16  chr16_8371904     ZBoe    C    T        0      0        2 
  16  chr16_8371904     ZGre    C    T        0      0        2 
  16  chr16_8371904     ZHar    C    T        0      0        2 
  16  chr16_8371904   Sample    C    T        0      0        2 
  16  chr16_8383298     AAsi    A    G        0      0        2 
  16  chr16_8383298     AKia    A    G        0      0        2 
  16  chr16_8383298     AOna    A    G        0      0        2 
  16  chr16_8383298     ASom    A    G        0      0        2 
  16  chr16_8383298     HCab    A    G        0      0        2 
  16  chr16_8383298     HPrz    A    G      0.5      1        2 
  16  chr16_8383298     ZBoe    A    G        0      0        2 
  16  chr16_8383298     ZGre    A    G        0      0        2 
  16  chr16_8383298     ZHar    A    G        0      0        2 
  16  chr16_8383298   Sample    A    G        0      0        2 
  16  chr16_8384011     AAsi    A    T        0      0        2 
  16  chr16_8384011     AKia    A    T        0      0        2 
  16  chr16_8384011     AOna    A    T        0      0        2 
  16  chr16_8384011     ASom    A    T        0      0        2 
  16  chr16_8384011     HCab    A    T        0      0        2 
  16  chr16_8384011     HPrz    A    T        0      0        2 
  16  chr16_8384011     ZBoe    A    T      0.5      1        2 
  16  chr16_8384011     ZGre    A    T        0      0        2 
  16  chr16_8384011     ZHar    A    T        0      0        2 
  16  chr16_8384011   Sample    A    T        0      0        2 
  16  chr16_8384771     AAsi    C    T        0      0        2 
  16  chr16_8384771     AKia    C    T        0      0        2 
  16  chr16_8384771     AOna    C    T        0      0        2 
  16  chr16_8384771     ASom    C    T        0      0        2 
  16  chr16_8384771     HCab    C    T        1      2        2 
  16  chr16_8384771     HPrz    C    T        1      2        2 
  16  chr16_8384771     ZBoe    C    T        0      0        2 
  16  chr16_8384771     ZGre    C    T        0      0        2 
  16  chr16_8384771     ZHar    C    T        0      0        2 
  16  chr16_8384771   Sample    C    T        1      2        2 
  16  chr16_8387172     AAsi    G    A        0      0        2 
  16  chr16_8387172     AKia    G    A        0      0        2 
  16  chr16_8387172     AOna    G    A        0      0        2 
  16  chr16_8387172     ASom    G    A        0      0        2 
  16  chr16_8387172     HCab    G    A        1      2        2 
  16  chr16_8387172     HPrz    G    A        1      2        2 
  16  chr16_8387172     ZBoe    G    A        0      0        2 
  16  chr16_8387172     ZGre    G    A        0      0        2 
  16  chr16_8387172     ZHar    G    A        0      0        2 
  16  chr16_8387172   Sample    G    A        1      2        2 
  16  chr16_8394672     AAsi    T    C        0      0        2 
  16  chr16_8394672     AKia    T    C        0      0        2 
  16  chr16_8394672     AOna    T    C        0      0        2 
  16  chr16_8394672     ASom    T    C        0      0        2 
  16  chr16_8394672     HCab    T    C        1      2        2 
  16  chr16_8394672     HPrz    T    C        1      2        2 
  16  chr16_8394672     ZBoe    T    C        0      0        2 
  16  chr16_8394672     ZGre    T    C        0      0        2 
  16  chr16_8394672     ZHar    T    C        0      0        2 
  16  chr16_8394672   Sample    T    C        1      2        2 
  16  chr16_8395336     AAsi    C    G        0      0        2 
  16  chr16_8395336     AKia    C    G        0      0        2 
  16  chr16_8395336     AOna    C    G        0      0        2 
  16  chr16_8395336     ASom    C    G        0      0        2 
  16  chr16_8395336     HCab    C    G        1      2        2 
  16  chr16_8395336     HPrz    C    G        1      2        2 
  16  chr16_8395336     ZBoe    C    G        0      0        2 
  16  chr16_8395336     ZGre    C    G        0      0        2 
  16  chr16_8395336     ZHar    C    G        0      0        2 
  16  chr16_8395336   Sample    C    G        1      2        2 
  16  chr16_8404522     AAsi    C    G        0      0        2 
  16  chr16_8404522     AKia    C    G        0      0        2 
  16  chr16_8404522     AOna    C    G        0      0        2 
  16  chr16_8404522     ASom    C    G        0      0        2 
  16  chr16_8404522     HCab    C    G        1      2        2 
  16  chr16_8404522     HPrz    C    G        1      2        2 
  16  chr16_8404522     ZBoe    C    G        0      0        2 
  16  chr16_8404522     ZGre    C    G        0      0        2 
  16  chr16_8404522     ZHar    C    G        0      0        2 
  16  chr16_8404522   Sample    C    G        1      2        2 
  16  chr16_8409468     AAsi    C    T        0      0        2 
  16  chr16_8409468     AKia    C    T        0      0        2 
  16  chr16_8409468     AOna    C    T        0      0        2 
  16  chr16_8409468     ASom    C    T        0      0        2 
  16  chr16_8409468     HCab    C    T        1      2        2 
  16  chr16_8409468     HPrz    C    T        1      2        2 
  16  chr16_8409468     ZBoe    C    T        0      0        2 
  16  chr16_8409468     ZGre    C    T        0      0        2 
  16  chr16_8409468     ZHar    C    T        0      0        2 
  16  chr16_8409468   Sample    C    T        1      2        2 
  16  chr16_8409682     AAsi    G    A        0      0        2 
  16  chr16_8409682     AKia    G    A        0      0        2 
  16  chr16_8409682     AOna    G    A        1      2        2 
  16  chr16_8409682     ASom    G    A        0      0        2 
  16  chr16_8409682     HCab    G    A        0      0        2 
  16  chr16_8409682     HPrz    G    A        0      0        2 
  16  chr16_8409682     ZBoe    G    A        0      0        2 
  16  chr16_8409682     ZGre    G    A        0      0        2 
  16  chr16_8409682     ZHar    G    A        0      0        2 
  16  chr16_8409682   Sample    G    A        0      0        2 
  16  chr16_8412438     AAsi    C    G        0      0        2 
  16  chr16_8412438     AKia    C    G        0      0        2 
  16  chr16_8412438     AOna    C    G        0      0        2 
  16  chr16_8412438     ASom    C    G        0      0        2 
  16  chr16_8412438     HCab    C    G        0      0        2 
  16  chr16_8412438     HPrz    C    G      0.5      1        2 
  16  chr16_8412438     ZBoe    C    G        0      0        2 
  16  chr16_8412438     ZGre    C    G        0      0        2 
  16  chr16_8412438     ZHar    C    G        0      0        2 
  16  chr16_8412438   Sample    C    G        0      0        2 
  16  chr16_8418501     AAsi    C    T        0      0        2 
  16  chr16_8418501     AKia    C    T        1      2        2 
  16  chr16_8418501     AOna    C    T        1      2        2 
  16  chr16_8418501     ASom    C    T        0      0        2 
  16  chr16_8418501     HCab    C    T        0      0        2 
  16  chr16_8418501     HPrz    C    T        0      0        2 
  16  chr16_8418501     ZBoe    C    T        0      0        2 
  16  chr16_8418501     ZGre    C    T        0      0        2 
  16  chr16_8418501     ZHar    C    T        0      0        2 
  16  chr16_8418501   Sample    C    T        0      0        2 
  16  chr16_8424863     AAsi    C    T        0      0        2 
  16  chr16_8424863     AKia    C    T        0      0        2 
  16  chr16_8424863     AOna    C    T        0      0        2 
  16  chr16_8424863     ASom    C    T        0      0        2 
  16  chr16_8424863     HCab    C    T        0      0        2 
  16  chr16_8424863     HPrz    C    T        0      0        2 
  16  chr16_8424863     ZBoe    C    T        0      0        2 
  16  chr16_8424863     ZGre    C    T        0      0        2 
  16  chr16_8424863     ZHar    C    T      0.5      1        2 
  16  chr16_8424863   Sample    C    T        0      0        2 
  16  chr16_8431623     AAsi    C    G        0      0        2 
  16  chr16_8431623     AKia    C    G        0      0        2 
  16  chr16_8431623     AOna    C    G        0      0        2 
  16  chr16_8431623     ASom    C    G        0      0        2 
  16  chr16_8431623     HCab    C    G      0.5      1        2 
  16  chr16_8431623     HPrz    C    G        0      0        2 
  16  chr16_8431623     ZBoe    C    G        0      0        2 
  16  chr16_8431623     ZGre    C    G        0      0        2 
  16  chr16_8431623     ZHar    C    G        0      0        2 
  16  chr16_8431623   Sample    C    G        0      0        2 
  16  chr16_8435077     AAsi    T    C        0      0        2 
  16  chr16_8435077     AKia    T    C        0      0        2 
  16  chr16_8435077     AOna    T    C        0      0        2 
  16  chr16_8435077     ASom    T    C        0      0        2 
  16  chr16_8435077     HCab    T    C        0      0        2 
  16  chr16_8435077     HPrz    T    C        0      0        2 
  16  chr16_8435077     ZBoe    T    C        0      0        2 
  16  chr16_8435077     ZGre    T    C      0.5      1        2 
  16  chr16_8435077     ZHar    T    C        0      0        2 
  16  chr16_8435077   Sample    T    C        0      0        2 
  16  chr16_8435304     AAsi    C    T        0      0        2 
  16  chr16_8435304     AKia    C    T        0      0        2 
  16  chr16_8435304     AOna    C    T        1      2        2 
  16  chr16_8435304     ASom    C    T        0      0        2 
  16  chr16_8435304     HCab    C    T        0      0        2 
  16  chr16_8435304     HPrz    C    T        0      0        2 
  16  chr16_8435304     ZBoe    C    T        0      0        2 
  16  chr16_8435304     ZGre    C    T        0      0        2 
  16  chr16_8435304     ZHar    C    T        0      0        2 
  16  chr16_8435304   Sample    C    T        0      0        2 
  16  chr16_8436719     AAsi    G    C        0      0        2 
  16  chr16_8436719     AKia    G    C        0      0        2 
  16  chr16_8436719     AOna    G    C        1      2        2 
  16  chr16_8436719     ASom    G    C        0      0        2 
  16  chr16_8436719     HCab    G    C        0      0        2 
  16  chr16_8436719     HPrz    G    C        0      0        2 
  16  chr16_8436719     ZBoe    G    C        0      0        2 
  16  chr16_8436719     ZGre    G    C        0      0        2 
  16  chr16_8436719     ZHar    G    C        0      0        2 
  16  chr16_8436719   Sample    G    C        0      0        2 
  16  chr16_8442659     AAsi    C    T        0      0        2 
  16  chr16_8442659     AKia    C    T        0      0        2 
  16  chr16_8442659     AOna    C    T        0      0        2 
  16  chr16_8442659     ASom    C    T        0      0        2 
  16  chr16_8442659     HCab    C    T        1      2        2 
  16  chr16_8442659     HPrz    C    T        1      2        2 
  16  chr16_8442659     ZBoe    C    T        0      0        2 
  16  chr16_8442659     ZGre    C    T        0      0        2 
  16  chr16_8442659     ZHar    C    T        0      0        2 
  16  chr16_8442659   Sample    C    T        1      2        2 
  16  chr16_8443008     AAsi    T    G        0      0        2 
  16  chr16_8443008     AKia    T    G        0      0        2 
  16  chr16_8443008     AOna    T    G        0      0        2 
  16  chr16_8443008     ASom    T    G        0      0        2 
  16  chr16_8443008     HCab    T    G        0      0        2 
  16  chr16_8443008     HPrz    T    G        0      0        2 
  16  chr16_8443008     ZBoe    T    G        0      0        2 
  16  chr16_8443008     ZGre    T    G        0      0        2 
  16  chr16_8443008     ZHar    T    G        1      2        2 
  16  chr16_8443008   Sample    T    G        0      0        2 
  16  chr16_8443517     AAsi    T    C      0.5      1        2 
  16  chr16_8443517     AKia    T    C        0      0        2 
  16  chr16_8443517     AOna    T    C        0      0        2 
  16  chr16_8443517     ASom    T    C        0      0        2 
  16  chr16_8443517     HCab    T    C        0      0        2 
  16  chr16_8443517     HPrz    T    C        0      0        2 
  16  chr16_8443517     ZBoe    T    C        0      0        2 
  16  chr16_8443517     ZGre    T    C        0      0        2 
  16  chr16_8443517     ZHar    T    C        0      0        2 
  16  chr16_8443517   Sample    T    C        0      0        2 
  16  chr16_8446830     AAsi    A    G        0      0        2 
  16  chr16_8446830     AKia    A    G        0      0        2 
  16  chr16_8446830     AOna    A    G        0      0        2 
  16  chr16_8446830     ASom    A    G        0      0        2 
  16  chr16_8446830     HCab    A    G        0      0        2 
  16  chr16_8446830     HPrz    A    G        0      0        2 
  16  chr16_8446830     ZBoe    A    G        1      2        2 
  16  chr16_8446830     ZGre    A    G        0      0        2 
  16  chr16_8446830     ZHar    A    G      0.5      1        2 
  16  chr16_8446830   Sample    A    G        1      2        2 
  16  chr16_8447850     AAsi    T    C        0      0        2 
  16  chr16_8447850     AKia    T    C        0      0        2 
  16  chr16_8447850     AOna    T    C        0      0        2 
  16  chr16_8447850     ASom    T    C        0      0        2 
  16  chr16_8447850     HCab    T    C      0.5      1        2 
  16  chr16_8447850     HPrz    T    C        0      0        2 
  16  chr16_8447850     ZBoe    T    C        0      0        2 
  16  chr16_8447850     ZGre    T    C        0      0        2 
  16  chr16_8447850     ZHar    T    C        0      0        2 
  16  chr16_8447850   Sample    T    C        0      0        2 
  16  chr16_8450325     AAsi    G    C        0      0        2 
  16  chr16_8450325     AKia    G    C        0      0        2 
  16  chr16_8450325     AOna    G    C        0      0        2 
  16  chr16_8450325     ASom    G    C        0      0        2 
  16  chr16_8450325     HCab    G    C        0      0        2 
  16  chr16_8450325     HPrz    G    C        0      0        2 
  16  chr16_8450325     ZBoe    G    C        1      2        2 
  16  chr16_8450325     ZGre    G    C        1      2        2 
  16  chr16_8450325     ZHar    G    C        1      2        2 
  16  chr16_8450325   Sample    G    C        0      0        2 
  16  chr16_8451676     AAsi    T    G        0      0        2 
  16  chr16_8451676     AKia    T    G        0      0        2 
  16  chr16_8451676     AOna    T    G        0      0        2 
  16  chr16_8451676     ASom    T    G        0      0        2 
  16  chr16_8451676     HCab    T    G        1      2        2 
  16  chr16_8451676     HPrz    T    G        1      2        2 
  16  chr16_8451676     ZBoe    T    G        0      0        2 
  16  chr16_8451676     ZGre    T    G        0      0        2 
  16  chr16_8451676     ZHar    T    G        0      0        2 
  16  chr16_8451676   Sample    T    G        1      2        2 
  16  chr16_8458695     AAsi    G    T        0      0        2 
  16  chr16_8458695     AKia    G    T        0      0        2 
  16  chr16_8458695     AOna    G    T        0      0        2 
  16  chr16_8458695     ASom    G    T        0      0        2 
  16  chr16_8458695     HCab    G    T      0.5      1        2 
  16  chr16_8458695     HPrz    G    T        0      0        2 
  16  chr16_8458695     ZBoe    G    T        0      0        2 
  16  chr16_8458695     ZGre    G    T        0      0        2 
  16  chr16_8458695     ZHar    G    T        0      0        2 
  16  chr16_8458695   Sample    G    T        0      0        2 
  16  chr16_8458854     AAsi    A    G        0      0        2 
  16  chr16_8458854     AKia    A    G        0      0        2 
  16  chr16_8458854     AOna    A    G        0      0        2 
  16  chr16_8458854     ASom    A    G        0      0        2 
  16  chr16_8458854     HCab    A    G        1      2        2 
  16  chr16_8458854     HPrz    A    G        1      2        2 
  16  chr16_8458854     ZBoe    A    G        0      0        2 
  16  chr16_8458854     ZGre    A    G        0      0        2 
  16  chr16_8458854     ZHar    A    G        0      0        2 
  16  chr16_8458854   Sample    A    G        1      2        2 
  16  chr16_8459716     AAsi    C    A        0      0        2 
  16  chr16_8459716     AKia    C    A        0      0        2 
  16  chr16_8459716     AOna    C    A        0      0        2 
  16  chr16_8459716     ASom    C    A        0      0        2 
  16  chr16_8459716     HCab    C    A        1      2        2 
  16  chr16_8459716     HPrz    C    A        1      2        2 
  16  chr16_8459716     ZBoe    C    A        0      0        2 
  16  chr16_8459716     ZGre    C    A        0      0        2 
  16  chr16_8459716     ZHar    C    A        0      0        2 
  16  chr16_8459716   Sample    C    A        1      2        2 
  16  chr16_8466665     AAsi    A    G        0      0        2 
  16  chr16_8466665     AKia    A    G        0      0        2 
  16  chr16_8466665     AOna    A    G        0      0        2 
  16  chr16_8466665     ASom    A    G        0      0        2 
  16  chr16_8466665     HCab    A    G        1      2        2 
  16  chr16_8466665     HPrz    A    G        1      2        2 
  16  chr16_8466665     ZBoe    A    G        0      0        2 
  16  chr16_8466665     ZGre    A    G        0      0        2 
  16  chr16_8466665     ZHar    A    G        0      0        2 
  16  chr16_8466665   Sample    A    G        1      2        2 
  16  chr16_8468503     AAsi    A    C        0      0        2 
  16  chr16_8468503     AKia    A    C        0      0        2 
  16  chr16_8468503     AOna    A    C        0      0        2 
  16  chr16_8468503     ASom    A    C        0      0        2 
  16  chr16_8468503     HCab    A    C        1      2        2 
  16  chr16_8468503     HPrz    A    C        1      2        2 
  16  chr16_8468503     ZBoe    A    C        0      0        2 
  16  chr16_8468503     ZGre    A    C        0      0        2 
  16  chr16_8468503     ZHar    A    C        0      0        2 
  16  chr16_8468503   Sample    A    C        1      2        2 
  16  chr16_8470986     AAsi    G    A        0      0        2 
  16  chr16_8470986     AKia    G    A        0      0        2 
  16  chr16_8470986     AOna    G    A        0      0        2 
  16  chr16_8470986     ASom    G    A        0      0        2 
  16  chr16_8470986     HCab    G    A        0      0        2 
  16  chr16_8470986     HPrz    G    A        0      0        2 
  16  chr16_8470986     ZBoe    G    A      0.5      1        2 
  16  chr16_8470986     ZGre    G    A        0      0        2 
  16  chr16_8470986     ZHar    G    A        0      0        2 
  16  chr16_8470986   Sample    G    A        0      0        2 
  16  chr16_8471849     AAsi    A    G        0      0        2 
  16  chr16_8471849     AKia    A    G        0      0        2 
  16  chr16_8471849     AOna    A    G        0      0        2 
  16  chr16_8471849     ASom    A    G        0      0        2 
  16  chr16_8471849     HCab    A    G        0      0        2 
  16  chr16_8471849     HPrz    A    G        0      0        2 
  16  chr16_8471849     ZBoe    A    G        0      0        2 
  16  chr16_8471849     ZGre    A    G        0      0        2 
  16  chr16_8471849     ZHar    A    G        1      2        2 
  16  chr16_8471849   Sample    A    G        0      0        2 
  16  chr16_8475654     AAsi    G    A        0      0        2 
  16  chr16_8475654     AKia    G    A        0      0        2 
  16  chr16_8475654     AOna    G    A        0      0        2 
  16  chr16_8475654     ASom    G    A        0      0        2 
  16  chr16_8475654     HCab    G    A        1      2        2 
  16  chr16_8475654     HPrz    G    A        1      2        2 
  16  chr16_8475654     ZBoe    G    A        0      0        2 
  16  chr16_8475654     ZGre    G    A        0      0        2 
  16  chr16_8475654     ZHar    G    A        0      0        2 
  16  chr16_8475654   Sample    G    A        1      2        2 
  16  chr16_8480428     AAsi    A    G        1      2        2 
  16  chr16_8480428     AKia    A    G        0      0        2 
  16  chr16_8480428     AOna    A    G        0      0        2 
  16  chr16_8480428     ASom    A    G        1      2        2 
  16  chr16_8480428     HCab    A    G        0      0        2 
  16  chr16_8480428     HPrz    A    G        0      0        2 
  16  chr16_8480428     ZBoe    A    G        0      0        2 
  16  chr16_8480428     ZGre    A    G        0      0        2 
  16  chr16_8480428     ZHar    A    G        0      0        2 
  16  chr16_8480428   Sample    A    G        0      0        2 
  16  chr16_8482217     AAsi    C    A        0      0        2 
  16  chr16_8482217     AKia    C    A        0      0        2 
  16  chr16_8482217     AOna    C    A        0      0        2 
  16  chr16_8482217     ASom    C    A        1      2        2 
  16  chr16_8482217     HCab    C    A        0      0        2 
  16  chr16_8482217     HPrz    C    A        0      0        2 
  16  chr16_8482217     ZBoe    C    A        0      0        2 
  16  chr16_8482217     ZGre    C    A        0      0        2 
  16  chr16_8482217     ZHar    C    A        0      0        2 
  16  chr16_8482217   Sample    C    A        0      0        2 
  16  chr16_8482623     AAsi    A    G        0      0        2 
  16  chr16_8482623     AKia    A    G      0.5      1        2 
  16  chr16_8482623     AOna    A    G        1      2        2 
  16  chr16_8482623     ASom    A    G        0      0        2 
  16  chr16_8482623     HCab    A    G        0      0        2 
  16  chr16_8482623     HPrz    A    G        0      0        2 
  16  chr16_8482623     ZBoe    A    G        0      0        2 
  16  chr16_8482623     ZGre    A    G        0      0        2 
  16  chr16_8482623     ZHar    A    G        0      0        2 
  16  chr16_8482623   Sample    A    G        0      0        2 
  16  chr16_8484530     AAsi    C    T        0      0        2 
  16  chr16_8484530     AKia    C    T        0      0        2 
  16  chr16_8484530     AOna    C    T        0      0        2 
  16  chr16_8484530     ASom    C    T        0      0        2 
  16  chr16_8484530     HCab    C    T        0      0        2 
  16  chr16_8484530     HPrz    C    T        0      0        2 
  16  chr16_8484530     ZBoe    C    T        0      0        2 
  16  chr16_8484530     ZGre    C    T      0.5      1        2 
  16  chr16_8484530     ZHar    C    T        0      0        2 
  16  chr16_8484530   Sample    C    T        0      0        2 
  16  chr16_8495988     AAsi    A    G        0      0        2 
  16  chr16_8495988     AKia    A    G        0      0        2 
  16  chr16_8495988     AOna    A    G        0      0        2 
  16  chr16_8495988     ASom    A    G        0      0        2 
  16  chr16_8495988     HCab    A    G        1      2        2 
  16  chr16_8495988     HPrz    A    G        1      2        2 
  16  chr16_8495988     ZBoe    A    G        0      0        2 
  16  chr16_8495988     ZGre    A    G        0      0        2 
  16  chr16_8495988     ZHar    A    G        0      0        2 
  16  chr16_8495988   Sample    A    G        1      2        2 
  16  chr16_8498424     AAsi    G    C        0      0        2 
  16  chr16_8498424     AKia    G    C        0      0        2 
  16  chr16_8498424     AOna    G    C        0      0        2 
  16  chr16_8498424     ASom    G    C        0      0        2 
  16  chr16_8498424     HCab    G    C      0.5      1        2 
  16  chr16_8498424     HPrz    G    C        0      0        2 
  16  chr16_8498424     ZBoe    G    C        0      0        2 
  16  chr16_8498424     ZGre    G    C        0      0        2 
  16  chr16_8498424     ZHar    G    C        0      0        2 
  16  chr16_8498424   Sample    G    C        0      0        2 
  16  chr16_8504182     AAsi    A    T        0      0        2 
  16  chr16_8504182     AKia    A    T        0      0        2 
  16  chr16_8504182     AOna    A    T        0      0        2 
  16  chr16_8504182     ASom    A    T        0      0        2 
  16  chr16_8504182     HCab    A    T        1      2        2 
  16  chr16_8504182     HPrz    A    T        1      2        2 
  16  chr16_8504182     ZBoe    A    T        0      0        2 
  16  chr16_8504182     ZGre    A    T        0      0        2 
  16  chr16_8504182     ZHar    A    T        0      0        2 
  16  chr16_8504182   Sample    A    T        1      2        2 
  16  chr16_8522273     AAsi    C    T        0      0        2 
  16  chr16_8522273     AKia    C    T        0      0        2 
  16  chr16_8522273     AOna    C    T        0      0        2 
  16  chr16_8522273     ASom    C    T        0      0        2 
  16  chr16_8522273     HCab    C    T        0      0        2 
  16  chr16_8522273     HPrz    C    T        0      0        2 
  16  chr16_8522273     ZBoe    C    T        0      0        2 
  16  chr16_8522273     ZGre    C    T      0.5      1        2 
  16  chr16_8522273     ZHar    C    T        0      0        2 
  16  chr16_8522273   Sample    C    T        0      0        2 
  16  chr16_8523816     AAsi    C    T        0      0        2 
  16  chr16_8523816     AKia    C    T        0      0        2 
  16  chr16_8523816     AOna    C    T        0      0        2 
  16  chr16_8523816     ASom    C    T        0      0        2 
  16  chr16_8523816     HCab    C    T        1      2        2 
  16  chr16_8523816     HPrz    C    T        1      2        2 
  16  chr16_8523816     ZBoe    C    T        0      0        2 
  16  chr16_8523816     ZGre    C    T        0      0        2 
  16  chr16_8523816     ZHar    C    T        0      0        2 
  16  chr16_8523816   Sample    C    T        1      2        2 
  16  chr16_8528600     AAsi    A    G        0      0        2 
  16  chr16_8528600     AKia    A    G      0.5      1        2 
  16  chr16_8528600     AOna    A    G        0      0        2 
  16  chr16_8528600     ASom    A    G        0      0        2 
  16  chr16_8528600     HCab    A    G        0      0        2 
  16  chr16_8528600     HPrz    A    G        0      0        2 
  16  chr16_8528600     ZBoe    A    G        1      2        2 
  16  chr16_8528600     ZGre    A    G        1      2        2 
  16  chr16_8528600     ZHar    A    G        1      2        2 
  16  chr16_8528600   Sample    A    G        0      0        2 
  16  chr16_8531126     AAsi    C    A        0      0        2 
  16  chr16_8531126     AKia    C    A        0      0        2 
  16  chr16_8531126     AOna    C    A        0      0        2 
  16  chr16_8531126     ASom    C    A        0      0        2 
  16  chr16_8531126     HCab    C    A        1      2        2 
  16  chr16_8531126     HPrz    C    A        1      2        2 
  16  chr16_8531126     ZBoe    C    A        0      0        2 
  16  chr16_8531126     ZGre    C    A        0      0        2 
  16  chr16_8531126     ZHar    C    A        0      0        2 
  16  chr16_8531126   Sample    C    A        1      2        2 
  16  chr16_8533038     AAsi    C    T        0      0        2 
  16  chr16_8533038     AKia    C    T        0      0        2 
  16  chr16_8533038     AOna    C    T        0      0        2 
  16  chr16_8533038     ASom    C    T        0      0        2 
  16  chr16_8533038     HCab    C    T        1      2        2 
  16  chr16_8533038     HPrz    C    T        1      2        2 
  16  chr16_8533038     ZBoe    C    T        0      0        2 
  16  chr16_8533038     ZGre    C    T        0      0        2 
  16  chr16_8533038     ZHar    C    T        0      0        2 
  16  chr16_8533038   Sample    C    T        1      2        2 
  16  chr16_8541953     AAsi    G    A        0      0        2 
  16  chr16_8541953     AKia    G    A        0      0        2 
  16  chr16_8541953     AOna    G    A        0      0        2 
  16  chr16_8541953     ASom    G    A        0      0        2 
  16  chr16_8541953     HCab    G    A        1      2        2 
  16  chr16_8541953     HPrz    G    A        1      2        2 
  16  chr16_8541953     ZBoe    G    A        0      0        2 
  16  chr16_8541953     ZGre    G    A        0      0        2 
  16  chr16_8541953     ZHar    G    A        0      0        2 
  16  chr16_8541953   Sample    G    A        1      2        2 
  16  chr16_8543692     AAsi    A    C        0      0        2 
  16  chr16_8543692     AKia    A    C        0      0        2 
  16  chr16_8543692     AOna    A    C        0      0        2 
  16  chr16_8543692     ASom    A    C        0      0        2 
  16  chr16_8543692     HCab    A    C        0      0        2 
  16  chr16_8543692     HPrz    A    C        0      0        2 
  16  chr16_8543692     ZBoe    A    C        0      0        2 
  16  chr16_8543692     ZGre    A    C        0      0        2 
  16  chr16_8543692     ZHar    A    C        1      2        2 
  16  chr16_8543692   Sample    A    C        0      0        2 
  16  chr16_8545782     AAsi    A    T        0      0        2 
  16  chr16_8545782     AKia    A    T        0      0        2 
  16  chr16_8545782     AOna    A    T        0      0        2 
  16  chr16_8545782     ASom    A    T        0      0        2 
  16  chr16_8545782     HCab    A    T        0      0        2 
  16  chr16_8545782     HPrz    A    T        0      0        2 
  16  chr16_8545782     ZBoe    A    T        1      2        2 
  16  chr16_8545782     ZGre    A    T        1      2        2 
  16  chr16_8545782     ZHar    A    T        0      0        2 
  16  chr16_8545782   Sample    A    T        0      0        2 
  16  chr16_8552130     AAsi    A    G        0      0        2 
  16  chr16_8552130     AKia    A    G        0      0        2 
  16  chr16_8552130     AOna    A    G        0      0        2 
  16  chr16_8552130     ASom    A    G        0      0        2 
  16  chr16_8552130     HCab    A    G        0      0        2 
  16  chr16_8552130     HPrz    A    G        0      0        2 
  16  chr16_8552130     ZBoe    A    G      0.5      1        2 
  16  chr16_8552130     ZGre    A    G        0      0        2 
  16  chr16_8552130     ZHar    A    G        0      0        2 
  16  chr16_8552130   Sample    A    G        0      0        2 
  16  chr16_8553703     AAsi    A    G        0      0        2 
  16  chr16_8553703     AKia    A    G        0      0        2 
  16  chr16_8553703     AOna    A    G        0      0        2 
  16  chr16_8553703     ASom    A    G        0      0        2 
  16  chr16_8553703     HCab    A    G        0      0        2 
  16  chr16_8553703     HPrz    A    G        0      0        2 
  16  chr16_8553703     ZBoe    A    G        0      0        2 
  16  chr16_8553703     ZGre    A    G        1      2        2 
  16  chr16_8553703     ZHar    A    G        1      2        2 
  16  chr16_8553703   Sample    A    G        0      0        2 
  16  chr16_8558277     AAsi    T    A        0      0        2 
  16  chr16_8558277     AKia    T    A        0      0        2 
  16  chr16_8558277     AOna    T    A        0      0        2 
  16  chr16_8558277     ASom    T    A        0      0        2 
  16  chr16_8558277     HCab    T    A        0      0        2 
  16  chr16_8558277     HPrz    T    A        0      0        2 
  16  chr16_8558277     ZBoe    T    A      0.5      1        2 
  16  chr16_8558277     ZGre    T    A        0      0        2 
  16  chr16_8558277     ZHar    T    A        0      0        2 
  16  chr16_8558277   Sample    T    A        0      0        2 
  16  chr16_8561000     AAsi    C    T      0.5      1        2 
  16  chr16_8561000     AKia    C    T        0      0        2 
  16  chr16_8561000     AOna    C    T        0      0        2 
  16  chr16_8561000     ASom    C    T        0      0        2 
  16  chr16_8561000     HCab    C    T        0      0        2 
  16  chr16_8561000     HPrz    C    T        0      0        2 
  16  chr16_8561000     ZBoe    C    T        0      0        2 
  16  chr16_8561000     ZGre    C    T        0      0        2 
  16  chr16_8561000     ZHar    C    T        0      0        2 
  16  chr16_8561000   Sample    C    T        0      0        2 
  16  chr16_8564278     AAsi    T    C        0      0        2 
  16  chr16_8564278     AKia    T    C        1      2        2 
  16  chr16_8564278     AOna    T    C        0      0        2 
  16  chr16_8564278     ASom    T    C        0      0        2 
  16  chr16_8564278     HCab    T    C        0      0        2 
  16  chr16_8564278     HPrz    T    C        0      0        2 
  16  chr16_8564278     ZBoe    T    C        0      0        2 
  16  chr16_8564278     ZGre    T    C        0      0        2 
  16  chr16_8564278     ZHar    T    C        0      0        2 
  16  chr16_8564278   Sample    T    C        0      0        2 
  16  chr16_8564788     AAsi    A    G        0      0        2 
  16  chr16_8564788     AKia    A    G        0      0        2 
  16  chr16_8564788     AOna    A    G        0      0        2 
  16  chr16_8564788     ASom    A    G        0      0        2 
  16  chr16_8564788     HCab    A    G        0      0        2 
  16  chr16_8564788     HPrz    A    G        0      0        2 
  16  chr16_8564788     ZBoe    A    G      0.5      1        2 
  16  chr16_8564788     ZGre    A    G        0      0        2 
  16  chr16_8564788     ZHar    A    G        0      0        2 
  16  chr16_8564788   Sample    A    G        0      0        2 
  16  chr16_8565496     AAsi    T    A        0      0        2 
  16  chr16_8565496     AKia    T    A        0      0        2 
  16  chr16_8565496     AOna    T    A        0      0        2 
  16  chr16_8565496     ASom    T    A        0      0        2 
  16  chr16_8565496     HCab    T    A        0      0        2 
  16  chr16_8565496     HPrz    T    A      0.5      1        2 
  16  chr16_8565496     ZBoe    T    A        0      0        2 
  16  chr16_8565496     ZGre    T    A        0      0        2 
  16  chr16_8565496     ZHar    T    A        0      0        2 
  16  chr16_8565496   Sample    T    A        0      0        2 
  16  chr16_8568013     AAsi    C    T        0      0        2 
  16  chr16_8568013     AKia    C    T        1      2        2 
  16  chr16_8568013     AOna    C    T        1      2        2 
  16  chr16_8568013     ASom    C    T        0      0        2 
  16  chr16_8568013     HCab    C    T        0      0        2 
  16  chr16_8568013     HPrz    C    T        0      0        2 
  16  chr16_8568013     ZBoe    C    T        0      0        2 
  16  chr16_8568013     ZGre    C    T        0      0        2 
  16  chr16_8568013     ZHar    C    T        0      0        2 
  16  chr16_8568013   Sample    C    T        0      0        2 
  16  chr16_8579987     AAsi    A    G        0      0        2 
  16  chr16_8579987     AKia    A    G        1      2        2 
  16  chr16_8579987     AOna    A    G        0      0        2 
  16  chr16_8579987     ASom    A    G        0      0        2 
  16  chr16_8579987     HCab    A    G        0      0        2 
  16  chr16_8579987     HPrz    A    G        0      0        2 
  16  chr16_8579987     ZBoe    A    G        0      0        2 
  16  chr16_8579987     ZGre    A    G        0      0        2 
  16  chr16_8579987     ZHar    A    G        0      0        2 
  16  chr16_8579987   Sample    A    G        0      0        2 
  16  chr16_8581128     AAsi    A    C        0      0        2 
  16  chr16_8581128     AKia    A    C        0      0        2 
  16  chr16_8581128     AOna    A    C        0      0        2 
  16  chr16_8581128     ASom    A    C        0      0        2 
  16  chr16_8581128     HCab    A    C        1      2        2 
  16  chr16_8581128     HPrz    A    C        1      2        2 
  16  chr16_8581128     ZBoe    A    C        0      0        2 
  16  chr16_8581128     ZGre    A    C        0      0        2 
  16  chr16_8581128     ZHar    A    C        0      0        2 
  16  chr16_8581128   Sample    A    C        1      2        2 
  16  chr16_8589039     AAsi    G    A        0      0        2 
  16  chr16_8589039     AKia    G    A        1      2        2 
  16  chr16_8589039     AOna    G    A        0      0        2 
  16  chr16_8589039     ASom    G    A        0      0        2 
  16  chr16_8589039     HCab    G    A        0      0        2 
  16  chr16_8589039     HPrz    G    A        0      0        2 
  16  chr16_8589039     ZBoe    G    A        0      0        2 
  16  chr16_8589039     ZGre    G    A        0      0        2 
  16  chr16_8589039     ZHar    G    A        0      0        2 
  16  chr16_8589039   Sample    G    A        0      0        2 
  16  chr16_8592984     AAsi    G    A        0      0        2 
  16  chr16_8592984     AKia    G    A      0.5      1        2 
  16  chr16_8592984     AOna    G    A        0      0        2 
  16  chr16_8592984     ASom    G    A        0      0        2 
  16  chr16_8592984     HCab    G    A        0      0        2 
  16  chr16_8592984     HPrz    G    A        0      0        2 
  16  chr16_8592984     ZBoe    G    A        0      0        2 
  16  chr16_8592984     ZGre    G    A        0      0        2 
  16  chr16_8592984     ZHar    G    A        0      0        2 
  16  chr16_8592984   Sample    G    A        0      0        2 
  16  chr16_8598112     AAsi    T    A        0      0        2 
  16  chr16_8598112     AKia    T    A      0.5      1        2 
  16  chr16_8598112     AOna    T    A        0      0        2 
  16  chr16_8598112     ASom    T    A        0      0        2 
  16  chr16_8598112     HCab    T    A        0      0        2 
  16  chr16_8598112     HPrz    T    A        0      0        2 
  16  chr16_8598112     ZBoe    T    A        0      0        2 
  16  chr16_8598112     ZGre    T    A        0      0        2 
  16  chr16_8598112     ZHar    T    A        0      0        2 
  16  chr16_8598112   Sample    T    A        0      0        2 
  16  chr16_8603126     AAsi    G    A        0      0        2 
  16  chr16_8603126     AKia    G    A        0      0        2 
  16  chr16_8603126     AOna    G    A        0      0        2 
  16  chr16_8603126     ASom    G    A        0      0        2 
  16  chr16_8603126     HCab    G    A        1      2        2 
  16  chr16_8603126     HPrz    G    A        1      2        2 
  16  chr16_8603126     ZBoe    G    A        0      0        2 
  16  chr16_8603126     ZGre    G    A        0      0        2 
  16  chr16_8603126     ZHar    G    A        0      0        2 
  16  chr16_8603126   Sample    G    A        1      2        2 
  16  chr16_8607153     AAsi    A    T        0      0        2 
  16  chr16_8607153     AKia    A    T      0.5      1        2 
  16  chr16_8607153     AOna    A    T        0      0        2 
  16  chr16_8607153     ASom    A    T        0      0        2 
  16  chr16_8607153     HCab    A    T        0      0        2 
  16  chr16_8607153     HPrz    A    T        0      0        2 
  16  chr16_8607153     ZBoe    A    T        0      0        2 
  16  chr16_8607153     ZGre    A    T        0      0        2 
  16  chr16_8607153     ZHar    A    T        0      0        2 
  16  chr16_8607153   Sample    A    T        0      0        2 
  16  chr16_8614756     AAsi    T    C        0      0        2 
  16  chr16_8614756     AKia    T    C      0.5      1        2 
  16  chr16_8614756     AOna    T    C        0      0        2 
  16  chr16_8614756     ASom    T    C        0      0        2 
  16  chr16_8614756     HCab    T    C        0      0        2 
  16  chr16_8614756     HPrz    T    C        0      0        2 
  16  chr16_8614756     ZBoe    T    C        0      0        2 
  16  chr16_8614756     ZGre    T    C        0      0        2 
  16  chr16_8614756     ZHar    T    C        0      0        2 
  16  chr16_8614756   Sample    T    C        0      0        2 
  16  chr16_8619350     AAsi    C    T        0      0        2 
  16  chr16_8619350     AKia    C    T        0      0        2 
  16  chr16_8619350     AOna    C    T        0      0        2 
  16  chr16_8619350     ASom    C    T        0      0        2 
  16  chr16_8619350     HCab    C    T        1      2        2 
  16  chr16_8619350     HPrz    C    T        1      2        2 
  16  chr16_8619350     ZBoe    C    T        0      0        2 
  16  chr16_8619350     ZGre    C    T        0      0        2 
  16  chr16_8619350     ZHar    C    T        0      0        2 
  16  chr16_8619350   Sample    C    T        1      2        2 
  16  chr16_8623533     AAsi    C    A        1      2        2 
  16  chr16_8623533     AKia    C    A        1      2        2 
  16  chr16_8623533     AOna    C    A        1      2        2 
  16  chr16_8623533     ASom    C    A        1      2        2 
  16  chr16_8623533     HCab    C    A        0      0        2 
  16  chr16_8623533     HPrz    C    A        0      0        2 
  16  chr16_8623533     ZBoe    C    A        0      0        2 
  16  chr16_8623533     ZGre    C    A        0      0        2 
  16  chr16_8623533     ZHar    C    A        0      0        2 
  16  chr16_8623533   Sample    C    A        0      0        2 
  16  chr16_8624436     AAsi    C    T        0      0        2 
  16  chr16_8624436     AKia    C    T      0.5      1        2 
  16  chr16_8624436     AOna    C    T        1      2        2 
  16  chr16_8624436     ASom    C    T        0      0        2 
  16  chr16_8624436     HCab    C    T        0      0        2 
  16  chr16_8624436     HPrz    C    T        0      0        2 
  16  chr16_8624436     ZBoe    C    T        0      0        2 
  16  chr16_8624436     ZGre    C    T        0      0        2 
  16  chr16_8624436     ZHar    C    T        0      0        2 
  16  chr16_8624436   Sample    C    T        0      0        2 
  16  chr16_8627415     AAsi    A    C        0      0        2 
  16  chr16_8627415     AKia    A    C      0.5      1        2 
  16  chr16_8627415     AOna    A    C        1      2        2 
  16  chr16_8627415     ASom    A    C        0      0        2 
  16  chr16_8627415     HCab    A    C        0      0        2 
  16  chr16_8627415     HPrz    A    C        0      0        2 
  16  chr16_8627415     ZBoe    A    C        0      0        2 
  16  chr16_8627415     ZGre    A    C        0      0        2 
  16  chr16_8627415     ZHar    A    C        0      0        2 
  16  chr16_8627415   Sample    A    C        0      0        2 
  16  chr16_8637098     AAsi    A    G        0      0        2 
  16  chr16_8637098     AKia    A    G        0      0        2 
  16  chr16_8637098     AOna    A    G        0      0        2 
  16  chr16_8637098     ASom    A    G        0      0        2 
  16  chr16_8637098     HCab    A    G        1      2        2 
  16  chr16_8637098     HPrz    A    G        1      2        2 
  16  chr16_8637098     ZBoe    A    G        0      0        2 
  16  chr16_8637098     ZGre    A    G        0      0        2 
  16  chr16_8637098     ZHar    A    G        0      0        2 
  16  chr16_8637098   Sample    A    G        1      2        2 
  16  chr16_8641001     AAsi    T    C      0.5      1        2 
  16  chr16_8641001     AKia    T    C        0      0        2 
  16  chr16_8641001     AOna    T    C        0      0        2 
  16  chr16_8641001     ASom    T    C        0      0        2 
  16  chr16_8641001     HCab    T    C        0      0        2 
  16  chr16_8641001     HPrz    T    C        0      0        2 
  16  chr16_8641001     ZBoe    T    C        0      0        2 
  16  chr16_8641001     ZGre    T    C        0      0        2 
  16  chr16_8641001     ZHar    T    C        0      0        2 
  16  chr16_8641001   Sample    T    C        0      0        2 
  16  chr16_8645980     AAsi    G    A        0      0        2 
  16  chr16_8645980     AKia    G    A        0      0        2 
  16  chr16_8645980     AOna    G    A        0      0        2 
  16  chr16_8645980     ASom    G    A        0      0        2 
  16  chr16_8645980     HCab    G    A        0      0        2 
  16  chr16_8645980     HPrz    G    A        0      0        2 
  16  chr16_8645980     ZBoe    G    A      0.5      1        2 
  16  chr16_8645980     ZGre    G    A        0      0        2 
  16  chr16_8645980     ZHar    G    A        0      0        2 
  16  chr16_8645980   Sample    G    A        0      0        2 
  16  chr16_8647774     AAsi    A    G        0      0        2 
  16  chr16_8647774     AKia    A    G        0      0        2 
  16  chr16_8647774     AOna    A    G        0      0        2 
  16  chr16_8647774     ASom    A    G        0      0        2 
  16  chr16_8647774     HCab    A    G        0      0        2 
  16  chr16_8647774     HPrz    A    G        0      0        2 
  16  chr16_8647774     ZBoe    A    G      0.5      1        2 
  16  chr16_8647774     ZGre    A    G        0      0        2 
  16  chr16_8647774     ZHar    A    G        0      0        2 
  16  chr16_8647774   Sample    A    G        0      0        2 
  16  chr16_8650335     AAsi    C    T        0      0        2 
  16  chr16_8650335     AKia    C    T        0      0        2 
  16  chr16_8650335     AOna    C    T        0      0        2 
  16  chr16_8650335     ASom    C    T        0      0        2 
  16  chr16_8650335     HCab    C    T        1      2        2 
  16  chr16_8650335     HPrz    C    T        1      2        2 
  16  chr16_8650335     ZBoe    C    T        0      0        2 
  16  chr16_8650335     ZGre    C    T        0      0        2 
  16  chr16_8650335     ZHar    C    T        0      0        2 
  16  chr16_8650335   Sample    C    T        1      2        2 
  16  chr16_8664282     AAsi    A    G        0      0        2 
  16  chr16_8664282     AKia    A    G        0      0        2 
  16  chr16_8664282     AOna    A    G        0      0        2 
  16  chr16_8664282     ASom    A    G        0      0        2 
  16  chr16_8664282     HCab    A    G        0      0        2 
  16  chr16_8664282     HPrz    A    G        0      0        2 
  16  chr16_8664282     ZBoe    A    G      0.5      1        2 
  16  chr16_8664282     ZGre    A    G        0      0        2 
  16  chr16_8664282     ZHar    A    G        0      0        2 
  16  chr16_8664282   Sample    A    G        0      0        2 
  16  chr16_8667597     AAsi    C    A        0      0        2 
  16  chr16_8667597     AKia    C    A        0      0        2 
  16  chr16_8667597     AOna    C    A        0      0        2 
  16  chr16_8667597     ASom    C    A        1      2        2 
  16  chr16_8667597     HCab    C    A        0      0        2 
  16  chr16_8667597     HPrz    C    A        0      0        2 
  16  chr16_8667597     ZBoe    C    A        0      0        2 
  16  chr16_8667597     ZGre    C    A        0      0        2 
  16  chr16_8667597     ZHar    C    A        0      0        2 
  16  chr16_8667597   Sample    C    A        0      0        2 
  16  chr16_8675704     AAsi    A    T      0.5      1        2 
  16  chr16_8675704     AKia    A    T        0      0        2 
  16  chr16_8675704     AOna    A    T        0      0        2 
  16  chr16_8675704     ASom    A    T        0      0        2 
  16  chr16_8675704     HCab    A    T        0      0        2 
  16  chr16_8675704     HPrz    A    T        0      0        2 
  16  chr16_8675704     ZBoe    A    T        0      0        2 
  16  chr16_8675704     ZGre    A    T        0      0        2 
  16  chr16_8675704     ZHar    A    T        0      0        2 
  16  chr16_8675704   Sample    A    T        0      0        2 
  16  chr16_8676561     AAsi    C    A        0      0        2 
  16  chr16_8676561     AKia    C    A        0      0        2 
  16  chr16_8676561     AOna    C    A        0      0        2 
  16  chr16_8676561     ASom    C    A        0      0        2 
  16  chr16_8676561     HCab    C    A      0.5      1        2 
  16  chr16_8676561     HPrz    C    A        0      0        2 
  16  chr16_8676561     ZBoe    C    A        0      0        2 
  16  chr16_8676561     ZGre    C    A        0      0        2 
  16  chr16_8676561     ZHar    C    A        0      0        2 
  16  chr16_8676561   Sample    C    A        0      0        2 
  16  chr16_8676675     AAsi    A    G        0      0        2 
  16  chr16_8676675     AKia    A    G        0      0        2 
  16  chr16_8676675     AOna    A    G        0      0        2 
  16  chr16_8676675     ASom    A    G        0      0        2 
  16  chr16_8676675     HCab    A    G        1      2        2 
  16  chr16_8676675     HPrz    A    G        1      2        2 
  16  chr16_8676675     ZBoe    A    G        0      0        2 
  16  chr16_8676675     ZGre    A    G        0      0        2 
  16  chr16_8676675     ZHar    A    G        0      0        2 
  16  chr16_8676675   Sample    A    G        1      2        2 
  16  chr16_8683998     AAsi    A    G        1      2        2 
  16  chr16_8683998     AKia    A    G        0      0        2 
  16  chr16_8683998     AOna    A    G        0      0        2 
  16  chr16_8683998     ASom    A    G        1      2        2 
  16  chr16_8683998     HCab    A    G        0      0        2 
  16  chr16_8683998     HPrz    A    G        0      0        2 
  16  chr16_8683998     ZBoe    A    G        1      2        2 
  16  chr16_8683998     ZGre    A    G        1      2        2 
  16  chr16_8683998     ZHar    A    G        1      2        2 
  16  chr16_8683998   Sample    A    G        0      0        2 
  16  chr16_8684321     AAsi    T    C        1      2        2 
  16  chr16_8684321     AKia    T    C        0      0        2 
  16  chr16_8684321     AOna    T    C        0      0        2 
  16  chr16_8684321     ASom    T    C        1      2        2 
  16  chr16_8684321     HCab    T    C        0      0        2 
  16  chr16_8684321     HPrz    T    C        0      0        2 
  16  chr16_8684321     ZBoe    T    C        1      2        2 
  16  chr16_8684321     ZGre    T    C        1      2        2 
  16  chr16_8684321     ZHar    T    C        1      2        2 
  16  chr16_8684321   Sample    T    C        0      0        2 
  16  chr16_8684640     AAsi    G    T        0      0        2 
  16  chr16_8684640     AKia    G    T        1      2        2 
  16  chr16_8684640     AOna    G    T        0      0        2 
  16  chr16_8684640     ASom    G    T        0      0        2 
  16  chr16_8684640     HCab    G    T        0      0        2 
  16  chr16_8684640     HPrz    G    T        0      0        2 
  16  chr16_8684640     ZBoe    G    T        0      0        2 
  16  chr16_8684640     ZGre    G    T        0      0        2 
  16  chr16_8684640     ZHar    G    T        0      0        2 
  16  chr16_8684640   Sample    G    T        0      0        2 
  16  chr16_8685004     AAsi    A    G        0      0        2 
  16  chr16_8685004     AKia    A    G      0.5      1        2 
  16  chr16_8685004     AOna    A    G        0      0        2 
  16  chr16_8685004     ASom    A    G        0      0        2 
  16  chr16_8685004     HCab    A    G        0      0        2 
  16  chr16_8685004     HPrz    A    G        0      0        2 
  16  chr16_8685004     ZBoe    A    G        0      0        2 
  16  chr16_8685004     ZGre    A    G        0      0        2 
  16  chr16_8685004     ZHar    A    G        0      0        2 
  16  chr16_8685004   Sample    A    G        0      0        2 
  16  chr16_8690229     AAsi    T    C      0.5      1        2 
  16  chr16_8690229     AKia    T    C        0      0        2 
  16  chr16_8690229     AOna    T    C        0      0        2 
  16  chr16_8690229     ASom    T    C        0      0        2 
  16  chr16_8690229     HCab    T    C        0      0        2 
  16  chr16_8690229     HPrz    T    C        0      0        2 
  16  chr16_8690229     ZBoe    T    C        0      0        2 
  16  chr16_8690229     ZGre    T    C        0      0        2 
  16  chr16_8690229     ZHar    T    C        0      0        2 
  16  chr16_8690229   Sample    T    C        0      0        2 
  16  chr16_8693972     AAsi    G    A        0      0        2 
  16  chr16_8693972     AKia    G    A        0      0        2 
  16  chr16_8693972     AOna    G    A        0      0        2 
  16  chr16_8693972     ASom    G    A        0      0        2 
  16  chr16_8693972     HCab    G    A        1      2        2 
  16  chr16_8693972     HPrz    G    A        1      2        2 
  16  chr16_8693972     ZBoe    G    A        0      0        2 
  16  chr16_8693972     ZGre    G    A        0      0        2 
  16  chr16_8693972     ZHar    G    A        0      0        2 
  16  chr16_8693972   Sample    G    A        1      2        2 
  16  chr16_8697379     AAsi    A    C        0      0        2 
  16  chr16_8697379     AKia    A    C        0      0        2 
  16  chr16_8697379     AOna    A    C        0      0        2 
  16  chr16_8697379     ASom    A    C        0      0        2 
  16  chr16_8697379     HCab    A    C        1      2        2 
  16  chr16_8697379     HPrz    A    C        1      2        2 
  16  chr16_8697379     ZBoe    A    C        0      0        2 
  16  chr16_8697379     ZGre    A    C        0      0        2 
  16  chr16_8697379     ZHar    A    C        0      0        2 
  16  chr16_8697379   Sample    A    C        1      2        2 
  16  chr16_8700107     AAsi    A    G        0      0        2 
  16  chr16_8700107     AKia    A    G        0      0        2 
  16  chr16_8700107     AOna    A    G        0      0        2 
  16  chr16_8700107     ASom    A    G        0      0        2 
  16  chr16_8700107     HCab    A    G        1      2        2 
  16  chr16_8700107     HPrz    A    G        1      2        2 
  16  chr16_8700107     ZBoe    A    G        0      0        2 
  16  chr16_8700107     ZGre    A    G        0      0        2 
  16  chr16_8700107     ZHar    A    G        0      0        2 
  16  chr16_8700107   Sample    A    G        0      0        2 
  16  chr16_8701408     AAsi    G    A        0      0        2 
  16  chr16_8701408     AKia    G    A        0      0        2 
  16  chr16_8701408     AOna    G    A        0      0        2 
  16  chr16_8701408     ASom    G    A        0      0        2 
  16  chr16_8701408     HCab    G    A        1      2        2 
  16  chr16_8701408     HPrz    G    A        1      2        2 
  16  chr16_8701408     ZBoe    G    A        0      0        2 
  16  chr16_8701408     ZGre    G    A        0      0        2 
  16  chr16_8701408     ZHar    G    A        0      0        2 
  16  chr16_8701408   Sample    G    A        1      2        2 
  16  chr16_8707286     AAsi    G    A        0      0        2 
  16  chr16_8707286     AKia    G    A        0      0        2 
  16  chr16_8707286     AOna    G    A        0      0        2 
  16  chr16_8707286     ASom    G    A        0      0        2 
  16  chr16_8707286     HCab    G    A        0      0        2 
  16  chr16_8707286     HPrz    G    A        0      0        2 
  16  chr16_8707286     ZBoe    G    A        0      0        2 
  16  chr16_8707286     ZGre    G    A        0      0        2 
  16  chr16_8707286     ZHar    G    A        1      2        2 
  16  chr16_8707286   Sample    G    A        0      0        2 
  16  chr16_8709950     AAsi    G    C        0      0        2 
  16  chr16_8709950     AKia    G    C        0      0        2 
  16  chr16_8709950     AOna    G    C        0      0        2 
  16  chr16_8709950     ASom    G    C        0      0        2 
  16  chr16_8709950     HCab    G    C      0.5      1        2 
  16  chr16_8709950     HPrz    G    C        0      0        2 
  16  chr16_8709950     ZBoe    G    C        0      0        2 
  16  chr16_8709950     ZGre    G    C        0      0        2 
  16  chr16_8709950     ZHar    G    C        0      0        2 
  16  chr16_8709950   Sample    G    C        0      0        2 
  16  chr16_8711800     AAsi    T    C        0      0        2 
  16  chr16_8711800     AKia    T    C      0.5      1        2 
  16  chr16_8711800     AOna    T    C        0      0        2 
  16  chr16_8711800     ASom    T    C        0      0        2 
  16  chr16_8711800     HCab    T    C        0      0        2 
  16  chr16_8711800     HPrz    T    C        0      0        2 
  16  chr16_8711800     ZBoe    T    C        0      0        2 
  16  chr16_8711800     ZGre    T    C        0      0        2 
  16  chr16_8711800     ZHar    T    C        0      0        2 
  16  chr16_8711800   Sample    T    C        0      0        2 
  16  chr16_8726707     AAsi    C    T        0      0        2 
  16  chr16_8726707     AKia    C    T        0      0        2 
  16  chr16_8726707     AOna    C    T        0      0        2 
  16  chr16_8726707     ASom    C    T        0      0        2 
  16  chr16_8726707     HCab    C    T        0      0        2 
  16  chr16_8726707     HPrz    C    T        0      0        2 
  16  chr16_8726707     ZBoe    C    T        0      0        2 
  16  chr16_8726707     ZGre    C    T      0.5      1        2 
  16  chr16_8726707     ZHar    C    T        0      0        2 
  16  chr16_8726707   Sample    C    T        0      0        2 
  16  chr16_8740079     AAsi    T    A        0      0        2 
  16  chr16_8740079     AKia    T    A        0      0        2 
  16  chr16_8740079     AOna    T    A        0      0        2 
  16  chr16_8740079     ASom    T    A        0      0        2 
  16  chr16_8740079     HCab    T    A        0      0        2 
  16  chr16_8740079     HPrz    T    A        0      0        2 
  16  chr16_8740079     ZBoe    T    A      0.5      1        2 
  16  chr16_8740079     ZGre    T    A        0      0        2 
  16  chr16_8740079     ZHar    T    A        0      0        2 
  16  chr16_8740079   Sample    T    A        0      0        2 
  16  chr16_8744231     AAsi    G    A        0      0        2 
  16  chr16_8744231     AKia    G    A        0      0        2 
  16  chr16_8744231     AOna    G    A        0      0        2 
  16  chr16_8744231     ASom    G    A        0      0        2 
  16  chr16_8744231     HCab    G    A        0      0        2 
  16  chr16_8744231     HPrz    G    A        0      0        2 
  16  chr16_8744231     ZBoe    G    A        0      0        2 
  16  chr16_8744231     ZGre    G    A        1      2        2 
  16  chr16_8744231     ZHar    G    A        0      0        2 
  16  chr16_8744231   Sample    G    A        0      0        2 
  16  chr16_8749571     AAsi    T    C        0      0        2 
  16  chr16_8749571     AKia    T    C        0      0        2 
  16  chr16_8749571     AOna    T    C        0      0        2 
  16  chr16_8749571     ASom    T    C        0      0        2 
  16  chr16_8749571     HCab    T    C        0      0        2 
  16  chr16_8749571     HPrz    T    C        0      0        2 
  16  chr16_8749571     ZBoe    T    C        0      0        2 
  16  chr16_8749571     ZGre    T    C      0.5      1        2 
  16  chr16_8749571     ZHar    T    C        0      0        2 
  16  chr16_8749571   Sample    T    C        0      0        2 
  16  chr16_8760077     AAsi    T    A        1      2        2 
  16  chr16_8760077     AKia    T    A        1      2        2 
  16  chr16_8760077     AOna    T    A        1      2        2 
  16  chr16_8760077     ASom    T    A        1      2        2 
  16  chr16_8760077     HCab    T    A        0      0        2 
  16  chr16_8760077     HPrz    T    A        0      0        2 
  16  chr16_8760077     ZBoe    T    A        0      0        2 
  16  chr16_8760077     ZGre    T    A        0      0        2 
  16  chr16_8760077     ZHar    T    A        0      0        2 
  16  chr16_8760077   Sample    T    A        0      0        2 
  16  chr16_8760114     AAsi    G    A        0      0        2 
  16  chr16_8760114     AKia    G    A      0.5      1        2 
  16  chr16_8760114     AOna    G    A        0      0        2 
  16  chr16_8760114     ASom    G    A        0      0        2 
  16  chr16_8760114     HCab    G    A        0      0        2 
  16  chr16_8760114     HPrz    G    A        0      0        2 
  16  chr16_8760114     ZBoe    G    A        0      0        2 
  16  chr16_8760114     ZGre    G    A        0      0        2 
  16  chr16_8760114     ZHar    G    A        0      0        2 
  16  chr16_8760114   Sample    G    A        0      0        2 
  16  chr16_8763165     AAsi    T    C        0      0        2 
  16  chr16_8763165     AKia    T    C        0      0        2 
  16  chr16_8763165     AOna    T    C        0      0        2 
  16  chr16_8763165     ASom    T    C        0      0        2 
  16  chr16_8763165     HCab    T    C      0.5      1        2 
  16  chr16_8763165     HPrz    T    C      0.5      1        2 
  16  chr16_8763165     ZBoe    T    C        0      0        2 
  16  chr16_8763165     ZGre    T    C        0      0        2 
  16  chr16_8763165     ZHar    T    C        0      0        2 
  16  chr16_8763165   Sample    T    C        1      2        2 
  16  chr16_8766972     AAsi    T    C        0      0        2 
  16  chr16_8766972     AKia    T    C        0      0        2 
  16  chr16_8766972     AOna    T    C        0      0        2 
  16  chr16_8766972     ASom    T    C        0      0        2 
  16  chr16_8766972     HCab    T    C        1      2        2 
  16  chr16_8766972     HPrz    T    C        1      2        2 
  16  chr16_8766972     ZBoe    T    C        0      0        2 
  16  chr16_8766972     ZGre    T    C        0      0        2 
  16  chr16_8766972     ZHar    T    C        0      0        2 
  16  chr16_8766972   Sample    T    C        1      2        2 
  16  chr16_8771398     AAsi    G    C        0      0        2 
  16  chr16_8771398     AKia    G    C        1      2        2 
  16  chr16_8771398     AOna    G    C        1      2        2 
  16  chr16_8771398     ASom    G    C        0      0        2 
  16  chr16_8771398     HCab    G    C        0      0        2 
  16  chr16_8771398     HPrz    G    C        0      0        2 
  16  chr16_8771398     ZBoe    G    C        0      0        2 
  16  chr16_8771398     ZGre    G    C        0      0        2 
  16  chr16_8771398     ZHar    G    C        0      0        2 
  16  chr16_8771398   Sample    G    C        0      0        2 
  16  chr16_8778343     AAsi    C    T        0      0        2 
  16  chr16_8778343     AKia    C    T        1      2        2 
  16  chr16_8778343     AOna    C    T        1      2        2 
  16  chr16_8778343     ASom    C    T        0      0        2 
  16  chr16_8778343     HCab    C    T        0      0        2 
  16  chr16_8778343     HPrz    C    T        0      0        2 
  16  chr16_8778343     ZBoe    C    T        0      0        2 
  16  chr16_8778343     ZGre    C    T        0      0        2 
  16  chr16_8778343     ZHar    C    T        0      0        2 
  16  chr16_8778343   Sample    C    T        0      0        2 
  16  chr16_8779394     AAsi    C    G        0      0        2 
  16  chr16_8779394     AKia    C    G        0      0        2 
  16  chr16_8779394     AOna    C    G        0      0        2 
  16  chr16_8779394     ASom    C    G        0      0        2 
  16  chr16_8779394     HCab    C    G      0.5      1        2 
  16  chr16_8779394     HPrz    C    G      0.5      1        2 
  16  chr16_8779394     ZBoe    C    G        0      0        2 
  16  chr16_8779394     ZGre    C    G        0      0        2 
  16  chr16_8779394     ZHar    C    G        0      0        2 
  16  chr16_8779394   Sample    C    G        0      0        2 
  16  chr16_8780366     AAsi    C    T        0      0        2 
  16  chr16_8780366     AKia    C    T        1      2        2 
  16  chr16_8780366     AOna    C    T        0      0        2 
  16  chr16_8780366     ASom    C    T        0      0        2 
  16  chr16_8780366     HCab    C    T        0      0        2 
  16  chr16_8780366     HPrz    C    T        0      0        2 
  16  chr16_8780366     ZBoe    C    T        0      0        2 
  16  chr16_8780366     ZGre    C    T        0      0        2 
  16  chr16_8780366     ZHar    C    T        0      0        2 
  16  chr16_8780366   Sample    C    T        0      0        2 
  16  chr16_8781210     AAsi    G    A        0      0        2 
  16  chr16_8781210     AKia    G    A        0      0        2 
  16  chr16_8781210     AOna    G    A        0      0        2 
  16  chr16_8781210     ASom    G    A        0      0        2 
  16  chr16_8781210     HCab    G    A        0      0        2 
  16  chr16_8781210     HPrz    G    A        1      2        2 
  16  chr16_8781210     ZBoe    G    A        0      0        2 
  16  chr16_8781210     ZGre    G    A        0      0        2 
  16  chr16_8781210     ZHar    G    A        0      0        2 
  16  chr16_8781210   Sample    G    A        1      2        2 
  16  chr16_8795042     AAsi    G    A        0      0        2 
  16  chr16_8795042     AKia    G    A        0      0        2 
  16  chr16_8795042     AOna    G    A        0      0        2 
  16  chr16_8795042     ASom    G    A        0      0        2 
  16  chr16_8795042     HCab    G    A        1      2        2 
  16  chr16_8795042     HPrz    G    A        1      2        2 
  16  chr16_8795042     ZBoe    G    A        0      0        2 
  16  chr16_8795042     ZGre    G    A        0      0        2 
  16  chr16_8795042     ZHar    G    A        0      0        2 
  16  chr16_8795042   Sample    G    A        1      2        2 
  16  chr16_8799416     AAsi    T    A        0      0        2 
  16  chr16_8799416     AKia    T    A        0      0        2 
  16  chr16_8799416     AOna    T    A        0      0        2 
  16  chr16_8799416     ASom    T    A        0      0        2 
  16  chr16_8799416     HCab    T    A        0      0        2 
  16  chr16_8799416     HPrz    T    A      0.5      1        2 
  16  chr16_8799416     ZBoe    T    A        0      0        2 
  16  chr16_8799416     ZGre    T    A        0      0        2 
  16  chr16_8799416     ZHar    T    A        0      0        2 
  16  chr16_8799416   Sample    T    A        0      0        2 
  16  chr16_8802302     AAsi    G    A        0      0        2 
  16  chr16_8802302     AKia    G    A      0.5      1        2 
  16  chr16_8802302     AOna    G    A        0      0        2 
  16  chr16_8802302     ASom    G    A        0      0        2 
  16  chr16_8802302     HCab    G    A        0      0        2 
  16  chr16_8802302     HPrz    G    A        0      0        2 
  16  chr16_8802302     ZBoe    G    A        0      0        2 
  16  chr16_8802302     ZGre    G    A        0      0        2 
  16  chr16_8802302     ZHar    G    A        0      0        2 
  16  chr16_8802302   Sample    G    A        0      0        2 
  16  chr16_8803672     AAsi    T    C        0      0        2 
  16  chr16_8803672     AKia    T    C        0      0        2 
  16  chr16_8803672     AOna    T    C        0      0        2 
  16  chr16_8803672     ASom    T    C        0      0        2 
  16  chr16_8803672     HCab    T    C        0      0        2 
  16  chr16_8803672     HPrz    T    C        0      0        2 
  16  chr16_8803672     ZBoe    T    C        0      0        2 
  16  chr16_8803672     ZGre    T    C        0      0        2 
  16  chr16_8803672     ZHar    T    C        1      2        2 
  16  chr16_8803672   Sample    T    C        0      0        2 
  16  chr16_8807978     AAsi    A    G        0      0        2 
  16  chr16_8807978     AKia    A    G        0      0        2 
  16  chr16_8807978     AOna    A    G        0      0        2 
  16  chr16_8807978     ASom    A    G        0      0        2 
  16  chr16_8807978     HCab    A    G        0      0        2 
  16  chr16_8807978     HPrz    A    G        0      0        2 
  16  chr16_8807978     ZBoe    A    G        0      0        2 
  16  chr16_8807978     ZGre    A    G        0      0        2 
  16  chr16_8807978     ZHar    A    G        1      2        2 
  16  chr16_8807978   Sample    A    G        0      0        2 
  16  chr16_8817076     AAsi    T    C        0      0        2 
  16  chr16_8817076     AKia    T    C        1      2        2 
  16  chr16_8817076     AOna    T    C        1      2        2 
  16  chr16_8817076     ASom    T    C        0      0        2 
  16  chr16_8817076     HCab    T    C        0      0        2 
  16  chr16_8817076     HPrz    T    C        0      0        2 
  16  chr16_8817076     ZBoe    T    C        0      0        2 
  16  chr16_8817076     ZGre    T    C        0      0        2 
  16  chr16_8817076     ZHar    T    C        0      0        2 
  16  chr16_8817076   Sample    T    C        0      0        2 
  16  chr16_8817463     AAsi    T    C        0      0        2 
  16  chr16_8817463     AKia    T    C      0.5      1        2 
  16  chr16_8817463     AOna    T    C        0      0        2 
  16  chr16_8817463     ASom    T    C        0      0        2 
  16  chr16_8817463     HCab    T    C        1      2        2 
  16  chr16_8817463     HPrz    T    C        1      2        2 
  16  chr16_8817463     ZBoe    T    C        0      0        2 
  16  chr16_8817463     ZGre    T    C        0      0        2 
  16  chr16_8817463     ZHar    T    C        0      0        2 
  16  chr16_8817463   Sample    T    C        1      2        2 
  16  chr16_8822199     AAsi    C    T        0      0        2 
  16  chr16_8822199     AKia    C    T        0      0        2 
  16  chr16_8822199     AOna    C    T        0      0        2 
  16  chr16_8822199     ASom    C    T        0      0        2 
  16  chr16_8822199     HCab    C    T        0      0        2 
  16  chr16_8822199     HPrz    C    T        0      0        2 
  16  chr16_8822199     ZBoe    C    T      0.5      1        2 
  16  chr16_8822199     ZGre    C    T        0      0        2 
  16  chr16_8822199     ZHar    C    T        0      0        2 
  16  chr16_8822199   Sample    C    T        0      0        2 
  16  chr16_8822828     AAsi    A    G        0      0        2 
  16  chr16_8822828     AKia    A    G        0      0        2 
  16  chr16_8822828     AOna    A    G        0      0        2 
  16  chr16_8822828     ASom    A    G        0      0        2 
  16  chr16_8822828     HCab    A    G        1      2        2 
  16  chr16_8822828     HPrz    A    G        1      2        2 
  16  chr16_8822828     ZBoe    A    G        0      0        2 
  16  chr16_8822828     ZGre    A    G        0      0        2 
  16  chr16_8822828     ZHar    A    G        0      0        2 
  16  chr16_8822828   Sample    A    G        1      2        2 
  16  chr16_8825054     AAsi    C    A        0      0        2 
  16  chr16_8825054     AKia    C    A        0      0        2 
  16  chr16_8825054     AOna    C    A        0      0        2 
  16  chr16_8825054     ASom    C    A        0      0        2 
  16  chr16_8825054     HCab    C    A      0.5      1        2 
  16  chr16_8825054     HPrz    C    A        0      0        2 
  16  chr16_8825054     ZBoe    C    A        0      0        2 
  16  chr16_8825054     ZGre    C    A        0      0        2 
  16  chr16_8825054     ZHar    C    A        0      0        2 
  16  chr16_8825054   Sample    C    A        0      0        2 
  16  chr16_8830325     AAsi    G    T        0      0        2 
  16  chr16_8830325     AKia    G    T        0      0        2 
  16  chr16_8830325     AOna    G    T        0      0        2 
  16  chr16_8830325     ASom    G    T        0      0        2 
  16  chr16_8830325     HCab    G    T        1      2        2 
  16  chr16_8830325     HPrz    G    T        1      2        2 
  16  chr16_8830325     ZBoe    G    T        0      0        2 
  16  chr16_8830325     ZGre    G    T        0      0        2 
  16  chr16_8830325     ZHar    G    T        0      0        2 
  16  chr16_8830325   Sample    G    T        1      2        2 
  16  chr16_8834438     AAsi    A    T        0      0        2 
  16  chr16_8834438     AKia    A    T        0      0        2 
  16  chr16_8834438     AOna    A    T        0      0        2 
  16  chr16_8834438     ASom    A    T        1      2        2 
  16  chr16_8834438     HCab    A    T        0      0        2 
  16  chr16_8834438     HPrz    A    T        0      0        2 
  16  chr16_8834438     ZBoe    A    T        0      0        2 
  16  chr16_8834438     ZGre    A    T        0      0        2 
  16  chr16_8834438     ZHar    A    T        0      0        2 
  16  chr16_8834438   Sample    A    T        0      0        2 
  16  chr16_8840742     AAsi    T    G        0      0        2 
  16  chr16_8840742     AKia    T    G        0      0        2 
  16  chr16_8840742     AOna    T    G        1      2        2 
  16  chr16_8840742     ASom    T    G        0      0        2 
  16  chr16_8840742     HCab    T    G        0      0        2 
  16  chr16_8840742     HPrz    T    G        0      0        2 
  16  chr16_8840742     ZBoe    T    G        0      0        2 
  16  chr16_8840742     ZGre    T    G        0      0        2 
  16  chr16_8840742     ZHar    T    G        0      0        2 
  16  chr16_8840742   Sample    T    G        0      0        2 
  16  chr16_8842961     AAsi    G    A        1      2        2 
  16  chr16_8842961     AKia    G    A        0      0        2 
  16  chr16_8842961     AOna    G    A        0      0        2 
  16  chr16_8842961     ASom    G    A        1      2        2 
  16  chr16_8842961     HCab    G    A        0      0        2 
  16  chr16_8842961     HPrz    G    A        0      0        2 
  16  chr16_8842961     ZBoe    G    A        0      0        2 
  16  chr16_8842961     ZGre    G    A        0      0        2 
  16  chr16_8842961     ZHar    G    A        0      0        2 
  16  chr16_8842961   Sample    G    A        0      0        2 
  16  chr16_8848397     AAsi    T    C        0      0        2 
  16  chr16_8848397     AKia    T    C        0      0        2 
  16  chr16_8848397     AOna    T    C        0      0        2 
  16  chr16_8848397     ASom    T    C        0      0        2 
  16  chr16_8848397     HCab    T    C      0.5      1        2 
  16  chr16_8848397     HPrz    T    C        0      0        2 
  16  chr16_8848397     ZBoe    T    C        0      0        2 
  16  chr16_8848397     ZGre    T    C        0      0        2 
  16  chr16_8848397     ZHar    T    C        0      0        2 
  16  chr16_8848397   Sample    T    C        1      2        2 
  16  chr16_8848787     AAsi    A    G        1      2        2 
  16  chr16_8848787     AKia    A    G        0      0        2 
  16  chr16_8848787     AOna    A    G        0      0        2 
  16  chr16_8848787     ASom    A    G        1      2        2 
  16  chr16_8848787     HCab    A    G        0      0        2 
  16  chr16_8848787     HPrz    A    G        0      0        2 
  16  chr16_8848787     ZBoe    A    G        0      0        2 
  16  chr16_8848787     ZGre    A    G        0      0        2 
  16  chr16_8848787     ZHar    A    G        0      0        2 
  16  chr16_8848787   Sample    A    G        0      0        2 
  16  chr16_8848872     AAsi    G    T        0      0        2 
  16  chr16_8848872     AKia    G    T        0      0        2 
  16  chr16_8848872     AOna    G    T        1      2        2 
  16  chr16_8848872     ASom    G    T        0      0        2 
  16  chr16_8848872     HCab    G    T        0      0        2 
  16  chr16_8848872     HPrz    G    T        0      0        2 
  16  chr16_8848872     ZBoe    G    T        0      0        2 
  16  chr16_8848872     ZGre    G    T        0      0        2 
  16  chr16_8848872     ZHar    G    T        0      0        2 
  16  chr16_8848872   Sample    G    T        0      0        2 
  16  chr16_8849216     AAsi    C    T        0      0        2 
  16  chr16_8849216     AKia    C    T        0      0        2 
  16  chr16_8849216     AOna    C    T        0      0        2 
  16  chr16_8849216     ASom    C    T        0      0        2 
  16  chr16_8849216     HCab    C    T        1      2        2 
  16  chr16_8849216     HPrz    C    T        1      2        2 
  16  chr16_8849216     ZBoe    C    T        0      0        2 
  16  chr16_8849216     ZGre    C    T        0      0        2 
  16  chr16_8849216     ZHar    C    T        0      0        2 
  16  chr16_8849216   Sample    C    T        1      2        2 
  16  chr16_8853271     AAsi    C    T        0      0        2 
  16  chr16_8853271     AKia    C    T        0      0        2 
  16  chr16_8853271     AOna    C    T        0      0        2 
  16  chr16_8853271     ASom    C    T        0      0        2 
  16  chr16_8853271     HCab    C    T        0      0        2 
  16  chr16_8853271     HPrz    C    T        0      0        2 
  16  chr16_8853271     ZBoe    C    T        0      0        2 
  16  chr16_8853271     ZGre    C    T        0      0        2 
  16  chr16_8853271     ZHar    C    T        1      2        2 
  16  chr16_8853271   Sample    C    T        0      0        2 
  16  chr16_8853412     AAsi    C    T        0      0        2 
  16  chr16_8853412     AKia    C    T        0      0        2 
  16  chr16_8853412     AOna    C    T        0      0        2 
  16  chr16_8853412     ASom    C    T        0      0        2 
  16  chr16_8853412     HCab    C    T        0      0        2 
  16  chr16_8853412     HPrz    C    T        1      2        2 
  16  chr16_8853412     ZBoe    C    T        0      0        2 
  16  chr16_8853412     ZGre    C    T        0      0        2 
  16  chr16_8853412     ZHar    C    T        0      0        2 
  16  chr16_8853412   Sample    C    T        0      0        2 
  16  chr16_8854547     AAsi    A    G        0      0        2 
  16  chr16_8854547     AKia    A    G        0      0        2 
  16  chr16_8854547     AOna    A    G        0      0        2 
  16  chr16_8854547     ASom    A    G        1      2        2 
  16  chr16_8854547     HCab    A    G        0      0        2 
  16  chr16_8854547     HPrz    A    G        0      0        2 
  16  chr16_8854547     ZBoe    A    G        0      0        2 
  16  chr16_8854547     ZGre    A    G        0      0        2 
  16  chr16_8854547     ZHar    A    G        0      0        2 
  16  chr16_8854547   Sample    A    G        0      0        2 
  16  chr16_8856669     AAsi    G    A        0      0        2 
  16  chr16_8856669     AKia    G    A        0      0        2 
  16  chr16_8856669     AOna    G    A        0      0        2 
  16  chr16_8856669     ASom    G    A        0      0        2 
  16  chr16_8856669     HCab    G    A        0      0        2 
  16  chr16_8856669     HPrz    G    A        0      0        2 
  16  chr16_8856669     ZBoe    G    A        0      0        2 
  16  chr16_8856669     ZGre    G    A        0      0        2 
  16  chr16_8856669     ZHar    G    A        1      2        2 
  16  chr16_8856669   Sample    G    A        0      0        2 
  16  chr16_8857948     AAsi    C    T        1      2        2 
  16  chr16_8857948     AKia    C    T        0      0        2 
  16  chr16_8857948     AOna    C    T        0      0        2 
  16  chr16_8857948     ASom    C    T        0      0        2 
  16  chr16_8857948     HCab    C    T        0      0        2 
  16  chr16_8857948     HPrz    C    T        0      0        2 
  16  chr16_8857948     ZBoe    C    T        0      0        2 
  16  chr16_8857948     ZGre    C    T        0      0        2 
  16  chr16_8857948     ZHar    C    T        0      0        2 
  16  chr16_8857948   Sample    C    T        0      0        2 
  16  chr16_8869548     AAsi    G    T        0      0        2 
  16  chr16_8869548     AKia    G    T        1      2        2 
  16  chr16_8869548     AOna    G    T        0      0        2 
  16  chr16_8869548     ASom    G    T        0      0        2 
  16  chr16_8869548     HCab    G    T        0      0        2 
  16  chr16_8869548     HPrz    G    T        0      0        2 
  16  chr16_8869548     ZBoe    G    T        0      0        2 
  16  chr16_8869548     ZGre    G    T        0      0        2 
  16  chr16_8869548     ZHar    G    T        0      0        2 
  16  chr16_8869548   Sample    G    T        0      0        2 
  16  chr16_8872846     AAsi    T    C        0      0        2 
  16  chr16_8872846     AKia    T    C        0      0        2 
  16  chr16_8872846     AOna    T    C        0      0        2 
  16  chr16_8872846     ASom    T    C        0      0        2 
  16  chr16_8872846     HCab    T    C        0      0        2 
  16  chr16_8872846     HPrz    T    C        0      0        2 
  16  chr16_8872846     ZBoe    T    C        0      0        2 
  16  chr16_8872846     ZGre    T    C      0.5      1        2 
  16  chr16_8872846     ZHar    T    C        0      0        2 
  16  chr16_8872846   Sample    T    C        0      0        2 
  16  chr16_8874780     AAsi    T    G        0      0        2 
  16  chr16_8874780     AKia    T    G        1      2        2 
  16  chr16_8874780     AOna    T    G        0      0        2 
  16  chr16_8874780     ASom    T    G        0      0        2 
  16  chr16_8874780     HCab    T    G        0      0        2 
  16  chr16_8874780     HPrz    T    G        0      0        2 
  16  chr16_8874780     ZBoe    T    G        0      0        2 
  16  chr16_8874780     ZGre    T    G        0      0        2 
  16  chr16_8874780     ZHar    T    G        0      0        2 
  16  chr16_8874780   Sample    T    G        0      0        2 
  16  chr16_8877195     AAsi    A    C        1      2        2 
  16  chr16_8877195     AKia    A    C        0      0        2 
  16  chr16_8877195     AOna    A    C        0      0        2 
  16  chr16_8877195     ASom    A    C        0      0        2 
  16  chr16_8877195     HCab    A    C        0      0        2 
  16  chr16_8877195     HPrz    A    C        0      0        2 
  16  chr16_8877195     ZBoe    A    C        0      0        2 
  16  chr16_8877195     ZGre    A    C        0      0        2 
  16  chr16_8877195     ZHar    A    C        0      0        2 
  16  chr16_8877195   Sample    A    C        0      0        2 
  16  chr16_8888958     AAsi    G    A        0      0        2 
  16  chr16_8888958     AKia    G    A        0      0        2 
  16  chr16_8888958     AOna    G    A        0      0        2 
  16  chr16_8888958     ASom    G    A        0      0        2 
  16  chr16_8888958     HCab    G    A        1      2        2 
  16  chr16_8888958     HPrz    G    A        1      2        2 
  16  chr16_8888958     ZBoe    G    A        0      0        2 
  16  chr16_8888958     ZGre    G    A        0      0        2 
  16  chr16_8888958     ZHar    G    A        0      0        2 
  16  chr16_8888958   Sample    G    A        1      2        2 
  16  chr16_8897813     AAsi    C    A        0      0        2 
  16  chr16_8897813     AKia    C    A        0      0        2 
  16  chr16_8897813     AOna    C    A        0      0        2 
  16  chr16_8897813     ASom    C    A        0      0        2 
  16  chr16_8897813     HCab    C    A        0      0        2 
  16  chr16_8897813     HPrz    C    A      0.5      1        2 
  16  chr16_8897813     ZBoe    C    A        0      0        2 
  16  chr16_8897813     ZGre    C    A        0      0        2 
  16  chr16_8897813     ZHar    C    A        0      0        2 
  16  chr16_8897813   Sample    C    A        0      0        2 
  16  chr16_8901935     AAsi    G    A        0      0        2 
  16  chr16_8901935     AKia    G    A      0.5      1        2 
  16  chr16_8901935     AOna    G    A        0      0        2 
  16  chr16_8901935     ASom    G    A        0      0        2 
  16  chr16_8901935     HCab    G    A        0      0        2 
  16  chr16_8901935     HPrz    G    A        0      0        2 
  16  chr16_8901935     ZBoe    G    A        0      0        2 
  16  chr16_8901935     ZGre    G    A        0      0        2 
  16  chr16_8901935     ZHar    G    A        0      0        2 
  16  chr16_8901935   Sample    G    A        0      0        2 
  16  chr16_8902282     AAsi    G    T        1      2        2 
  16  chr16_8902282     AKia    G    T        0      0        2 
  16  chr16_8902282     AOna    G    T        0      0        2 
  16  chr16_8902282     ASom    G    T        0      0        2 
  16  chr16_8902282     HCab    G    T        0      0        2 
  16  chr16_8902282     HPrz    G    T        0      0        2 
  16  chr16_8902282     ZBoe    G    T        0      0        2 
  16  chr16_8902282     ZGre    G    T        0      0        2 
  16  chr16_8902282     ZHar    G    T        0      0        2 
  16  chr16_8902282   Sample    G    T        0      0        2 
  16  chr16_8906263     AAsi    A    G        0      0        2 
  16  chr16_8906263     AKia    A    G        0      0        2 
  16  chr16_8906263     AOna    A    G        0      0        2 
  16  chr16_8906263     ASom    A    G        0      0        2 
  16  chr16_8906263     HCab    A    G        1      2        2 
  16  chr16_8906263     HPrz    A    G        1      2        2 
  16  chr16_8906263     ZBoe    A    G        0      0        2 
  16  chr16_8906263     ZGre    A    G        0      0        2 
  16  chr16_8906263     ZHar    A    G        0      0        2 
  16  chr16_8906263   Sample    A    G        1      2        2 
  16  chr16_8906771     AAsi    A    G        1      2        2 
  16  chr16_8906771     AKia    A    G        0      0        2 
  16  chr16_8906771     AOna    A    G        0      0        2 
  16  chr16_8906771     ASom    A    G        1      2        2 
  16  chr16_8906771     HCab    A    G        0      0        2 
  16  chr16_8906771     HPrz    A    G        0      0        2 
  16  chr16_8906771     ZBoe    A    G        0      0        2 
  16  chr16_8906771     ZGre    A    G        0      0        2 
  16  chr16_8906771     ZHar    A    G        0      0        2 
  16  chr16_8906771   Sample    A    G        0      0        2 
  16  chr16_8910372     AAsi    A    G        0      0        2 
  16  chr16_8910372     AKia    A    G        0      0        2 
  16  chr16_8910372     AOna    A    G        0      0        2 
  16  chr16_8910372     ASom    A    G        0      0        2 
  16  chr16_8910372     HCab    A    G        0      0        2 
  16  chr16_8910372     HPrz    A    G        0      0        2 
  16  chr16_8910372     ZBoe    A    G        0      0        2 
  16  chr16_8910372     ZGre    A    G        1      2        2 
  16  chr16_8910372     ZHar    A    G        0      0        2 
  16  chr16_8910372   Sample    A    G        0      0        2 
  16  chr16_8911506     AAsi    C    T        0      0        2 
  16  chr16_8911506     AKia    C    T        0      0        2 
  16  chr16_8911506     AOna    C    T        0      0        2 
  16  chr16_8911506     ASom    C    T        0      0        2 
  16  chr16_8911506     HCab    C    T        0      0        2 
  16  chr16_8911506     HPrz    C    T        0      0        2 
  16  chr16_8911506     ZBoe    C    T        0      0        2 
  16  chr16_8911506     ZGre    C    T        0      0        2 
  16  chr16_8911506     ZHar    C    T        1      2        2 
  16  chr16_8911506   Sample    C    T        0      0        2 
  16  chr16_8912916     AAsi    C    G        0      0        2 
  16  chr16_8912916     AKia    C    G      0.5      1        2 
  16  chr16_8912916     AOna    C    G        0      0        2 
  16  chr16_8912916     ASom    C    G        0      0        2 
  16  chr16_8912916     HCab    C    G        0      0        2 
  16  chr16_8912916     HPrz    C    G        0      0        2 
  16  chr16_8912916     ZBoe    C    G        0      0        2 
  16  chr16_8912916     ZGre    C    G        0      0        2 
  16  chr16_8912916     ZHar    C    G        0      0        2 
  16  chr16_8912916   Sample    C    G        0      0        2 
  16  chr16_8914082     AAsi    T    C        0      0        2 
  16  chr16_8914082     AKia    T    C        0      0        2 
  16  chr16_8914082     AOna    T    C        1      2        2 
  16  chr16_8914082     ASom    T    C        0      0        2 
  16  chr16_8914082     HCab    T    C        0      0        2 
  16  chr16_8914082     HPrz    T    C        0      0        2 
  16  chr16_8914082     ZBoe    T    C        0      0        2 
  16  chr16_8914082     ZGre    T    C        0      0        2 
  16  chr16_8914082     ZHar    T    C        0      0        2 
  16  chr16_8914082   Sample    T    C        0      0        2 
  16  chr16_8917799     AAsi    T    C        0      0        2 
  16  chr16_8917799     AKia    T    C        0      0        2 
  16  chr16_8917799     AOna    T    C        0      0        2 
  16  chr16_8917799     ASom    T    C        0      0        2 
  16  chr16_8917799     HCab    T    C        0      0        2 
  16  chr16_8917799     HPrz    T    C        0      0        2 
  16  chr16_8917799     ZBoe    T    C        0      0        2 
  16  chr16_8917799     ZGre    T    C        1      2        2 
  16  chr16_8917799     ZHar    T    C        0      0        2 
  16  chr16_8917799   Sample    T    C        0      0        2 
  16  chr16_8921657     AAsi    G    A        0      0        2 
  16  chr16_8921657     AKia    G    A        0      0        2 
  16  chr16_8921657     AOna    G    A        0      0        2 
  16  chr16_8921657     ASom    G    A        0      0        2 
  16  chr16_8921657     HCab    G    A        1      2        2 
  16  chr16_8921657     HPrz    G    A      0.5      1        2 
  16  chr16_8921657     ZBoe    G    A        0      0        2 
  16  chr16_8921657     ZGre    G    A        0      0        2 
  16  chr16_8921657     ZHar    G    A        0      0        2 
  16  chr16_8921657   Sample    G    A        1      2        2 
  16  chr16_8923099     AAsi    G    A        0      0        2 
  16  chr16_8923099     AKia    G    A        0      0        2 
  16  chr16_8923099     AOna    G    A        0      0        2 
  16  chr16_8923099     ASom    G    A        0      0        2 
  16  chr16_8923099     HCab    G    A        1      2        2 
  16  chr16_8923099     HPrz    G    A      0.5      1        2 
  16  chr16_8923099     ZBoe    G    A        0      0        2 
  16  chr16_8923099     ZGre    G    A        0      0        2 
  16  chr16_8923099     ZHar    G    A        0      0        2 
  16  chr16_8923099   Sample    G    A        1      2        2 
  16  chr16_8938769     AAsi    G    A        0      0        2 
  16  chr16_8938769     AKia    G    A        0      0        2 
  16  chr16_8938769     AOna    G    A        0      0        2 
  16  chr16_8938769     ASom    G    A        0      0        2 
  16  chr16_8938769     HCab    G    A      0.5      1        2 
  16  chr16_8938769     HPrz    G    A      0.5      1        2 
  16  chr16_8938769     ZBoe    G    A        0      0        2 
  16  chr16_8938769     ZGre    G    A        0      0        2 
  16  chr16_8938769     ZHar    G    A        0      0        2 
  16  chr16_8938769   Sample    G    A        0      0        2 
  16  chr16_8942356     AAsi    G    A        1      2        2 
  16  chr16_8942356     AKia    G    A        0      0        2 
  16  chr16_8942356     AOna    G    A        0      0        2 
  16  chr16_8942356     ASom    G    A        0      0        2 
  16  chr16_8942356     HCab    G    A        0      0        2 
  16  chr16_8942356     HPrz    G    A        0      0        2 
  16  chr16_8942356     ZBoe    G    A        0      0        2 
  16  chr16_8942356     ZGre    G    A        0      0        2 
  16  chr16_8942356     ZHar    G    A        0      0        2 
  16  chr16_8942356   Sample    G    A        0      0        2 
  16  chr16_8942525     AAsi    C    G        0      0        2 
  16  chr16_8942525     AKia    C    G        0      0        2 
  16  chr16_8942525     AOna    C    G        0      0        2 
  16  chr16_8942525     ASom    C    G        0      0        2 
  16  chr16_8942525     HCab    C    G        1      2        2 
  16  chr16_8942525     HPrz    C    G        1      2        2 
  16  chr16_8942525     ZBoe    C    G        0      0        2 
  16  chr16_8942525     ZGre    C    G        0      0        2 
  16  chr16_8942525     ZHar    C    G        0      0        2 
  16  chr16_8942525   Sample    C    G        1      2        2 
  16  chr16_8949900     AAsi    T    C        0      0        2 
  16  chr16_8949900     AKia    T    C        0      0        2 
  16  chr16_8949900     AOna    T    C        0      0        2 
  16  chr16_8949900     ASom    T    C        0      0        2 
  16  chr16_8949900     HCab    T    C      0.5      1        2 
  16  chr16_8949900     HPrz    T    C        0      0        2 
  16  chr16_8949900     ZBoe    T    C        0      0        2 
  16  chr16_8949900     ZGre    T    C        0      0        2 
  16  chr16_8949900     ZHar    T    C        0      0        2 
  16  chr16_8949900   Sample    T    C        0      0        2 
  16  chr16_8972397     AAsi    T    C        0      0        2 
  16  chr16_8972397     AKia    T    C        0      0        2 
  16  chr16_8972397     AOna    T    C        0      0        2 
  16  chr16_8972397     ASom    T    C        0      0        2 
  16  chr16_8972397     HCab    T    C        1      2        2 
  16  chr16_8972397     HPrz    T    C        1      2        2 
  16  chr16_8972397     ZBoe    T    C        0      0        2 
  16  chr16_8972397     ZGre    T    C        0      0        2 
  16  chr16_8972397     ZHar    T    C        0      0        2 
  16  chr16_8972397   Sample    T    C        1      2        2 
  16  chr16_8972647     AAsi    T    C        0      0        2 
  16  chr16_8972647     AKia    T    C        0      0        2 
  16  chr16_8972647     AOna    T    C        0      0        2 
  16  chr16_8972647     ASom    T    C        0      0        2 
  16  chr16_8972647     HCab    T    C        1      2        2 
  16  chr16_8972647     HPrz    T    C        1      2        2 
  16  chr16_8972647     ZBoe    T    C        0      0        2 
  16  chr16_8972647     ZGre    T    C        0      0        2 
  16  chr16_8972647     ZHar    T    C        0      0        2 
  16  chr16_8972647   Sample    T    C        1      2        2 
  16  chr16_8986694     AAsi    A    G        0      0        2 
  16  chr16_8986694     AKia    A    G        0      0        2 
  16  chr16_8986694     AOna    A    G        0      0        2 
  16  chr16_8986694     ASom    A    G        0      0        2 
  16  chr16_8986694     HCab    A    G        1      2        2 
  16  chr16_8986694     HPrz    A    G        1      2        2 
  16  chr16_8986694     ZBoe    A    G        0      0        2 
  16  chr16_8986694     ZGre    A    G        0      0        2 
  16  chr16_8986694     ZHar    A    G        0      0        2 
  16  chr16_8986694   Sample    A    G        1      2        2 
  16  chr16_8987220     AAsi    C    T        0      0        2 
  16  chr16_8987220     AKia    C    T        0      0        2 
  16  chr16_8987220     AOna    C    T        0      0        2 
  16  chr16_8987220     ASom    C    T        0      0        2 
  16  chr16_8987220     HCab    C    T      0.5      1        2 
  16  chr16_8987220     HPrz    C    T        0      0        2 
  16  chr16_8987220     ZBoe    C    T        0      0        2 
  16  chr16_8987220     ZGre    C    T        0      0        2 
  16  chr16_8987220     ZHar    C    T        0      0        2 
  16  chr16_8987220   Sample    C    T        0      0        2 
  16  chr16_8987941     AAsi    T    C        0      0        2 
  16  chr16_8987941     AKia    T    C        0      0        2 
  16  chr16_8987941     AOna    T    C        0      0        2 
  16  chr16_8987941     ASom    T    C        0      0        2 
  16  chr16_8987941     HCab    T    C        1      2        2 
  16  chr16_8987941     HPrz    T    C        1      2        2 
  16  chr16_8987941     ZBoe    T    C        0      0        2 
  16  chr16_8987941     ZGre    T    C        0      0        2 
  16  chr16_8987941     ZHar    T    C        0      0        2 
  16  chr16_8987941   Sample    T    C        1      2        2 
  16  chr16_8989828     AAsi    C    T        0      0        2 
  16  chr16_8989828     AKia    C    T      0.5      1        2 
  16  chr16_8989828     AOna    C    T        0      0        2 
  16  chr16_8989828     ASom    C    T        0      0        2 
  16  chr16_8989828     HCab    C    T        0      0        2 
  16  chr16_8989828     HPrz    C    T        0      0        2 
  16  chr16_8989828     ZBoe    C    T        0      0        2 
  16  chr16_8989828     ZGre    C    T        0      0        2 
  16  chr16_8989828     ZHar    C    T        0      0        2 
  16  chr16_8989828   Sample    C    T        0      0        2 
  16  chr16_8991161     AAsi    C    T        0      0        2 
  16  chr16_8991161     AKia    C    T        0      0        2 
  16  chr16_8991161     AOna    C    T        0      0        2 
  16  chr16_8991161     ASom    C    T        0      0        2 
  16  chr16_8991161     HCab    C    T        0      0        2 
  16  chr16_8991161     HPrz    C    T        0      0        2 
  16  chr16_8991161     ZBoe    C    T        0      0        2 
  16  chr16_8991161     ZGre    C    T        0      0        2 
  16  chr16_8991161     ZHar    C    T        1      2        2 
  16  chr16_8991161   Sample    C    T        0      0        2 
  16  chr16_9001322     AAsi    C    T        0      0        2 
  16  chr16_9001322     AKia    C    T        0      0        2 
  16  chr16_9001322     AOna    C    T        0      0        2 
  16  chr16_9001322     ASom    C    T        0      0        2 
  16  chr16_9001322     HCab    C    T        1      2        2 
  16  chr16_9001322     HPrz    C    T        1      2        2 
  16  chr16_9001322     ZBoe    C    T        0      0        2 
  16  chr16_9001322     ZGre    C    T        0      0        2 
  16  chr16_9001322     ZHar    C    T        0      0        2 
  16  chr16_9001322   Sample    C    T        1      2        2 
  16  chr16_9006752     AAsi    A    G        0      0        2 
  16  chr16_9006752     AKia    A    G        0      0        2 
  16  chr16_9006752     AOna    A    G        0      0        2 
  16  chr16_9006752     ASom    A    G        0      0        2 
  16  chr16_9006752     HCab    A    G        1      2        2 
  16  chr16_9006752     HPrz    A    G        1      2        2 
  16  chr16_9006752     ZBoe    A    G        0      0        2 
  16  chr16_9006752     ZGre    A    G        0      0        2 
  16  chr16_9006752     ZHar    A    G        0      0        2 
  16  chr16_9006752   Sample    A    G        1      2        2 
  16  chr16_9006797     AAsi    A    C        0      0        2 
  16  chr16_9006797     AKia    A    C        0      0        2 
  16  chr16_9006797     AOna    A    C        0      0        2 
  16  chr16_9006797     ASom    A    C        1      2        2 
  16  chr16_9006797     HCab    A    C        0      0        2 
  16  chr16_9006797     HPrz    A    C        0      0        2 
  16  chr16_9006797     ZBoe    A    C        0      0        2 
  16  chr16_9006797     ZGre    A    C        0      0        2 
  16  chr16_9006797     ZHar    A    C        0      0        2 
  16  chr16_9006797   Sample    A    C        0      0        2 
  16  chr16_9012691     AAsi    C    T        0      0        2 
  16  chr16_9012691     AKia    C    T        1      2        2 
  16  chr16_9012691     AOna    C    T        0      0        2 
  16  chr16_9012691     ASom    C    T        0      0        2 
  16  chr16_9012691     HCab    C    T        0      0        2 
  16  chr16_9012691     HPrz    C    T        0      0        2 
  16  chr16_9012691     ZBoe    C    T        0      0        2 
  16  chr16_9012691     ZGre    C    T        0      0        2 
  16  chr16_9012691     ZHar    C    T        0      0        2 
  16  chr16_9012691   Sample    C    T        0      0        2 
  16  chr16_9015150     AAsi    T    A        0      0        2 
  16  chr16_9015150     AKia    T    A        0      0        2 
  16  chr16_9015150     AOna    T    A        0      0        2 
  16  chr16_9015150     ASom    T    A        0      0        2 
  16  chr16_9015150     HCab    T    A        0      0        2 
  16  chr16_9015150     HPrz    T    A        0      0        2 
  16  chr16_9015150     ZBoe    T    A        0      0        2 
  16  chr16_9015150     ZGre    T    A        0      0        2 
  16  chr16_9015150     ZHar    T    A        1      2        2 
  16  chr16_9015150   Sample    T    A        0      0        2 
  16  chr16_9021822     AAsi    C    G        0      0        2 
  16  chr16_9021822     AKia    C    G        0      0        2 
  16  chr16_9021822     AOna    C    G        0      0        2 
  16  chr16_9021822     ASom    C    G        0      0        2 
  16  chr16_9021822     HCab    C    G        1      2        2 
  16  chr16_9021822     HPrz    C    G        1      2        2 
  16  chr16_9021822     ZBoe    C    G        0      0        2 
  16  chr16_9021822     ZGre    C    G        0      0        2 
  16  chr16_9021822     ZHar    C    G        0      0        2 
  16  chr16_9021822   Sample    C    G        1      2        2 
  16  chr16_9023329     AAsi    C    G        0      0        2 
  16  chr16_9023329     AKia    C    G        0      0        2 
  16  chr16_9023329     AOna    C    G        0      0        2 
  16  chr16_9023329     ASom    C    G        0      0        2 
  16  chr16_9023329     HCab    C    G        1      2        2 
  16  chr16_9023329     HPrz    C    G        1      2        2 
  16  chr16_9023329     ZBoe    C    G        0      0        2 
  16  chr16_9023329     ZGre    C    G        0      0        2 
  16  chr16_9023329     ZHar    C    G        0      0        2 
  16  chr16_9023329   Sample    C    G        1      2        2 
  16  chr16_9023858     AAsi    C    T        0      0        2 
  16  chr16_9023858     AKia    C    T        0      0        2 
  16  chr16_9023858     AOna    C    T        0      0        2 
  16  chr16_9023858     ASom    C    T        0      0        2 
  16  chr16_9023858     HCab    C    T        0      0        2 
  16  chr16_9023858     HPrz    C    T        0      0        2 
  16  chr16_9023858     ZBoe    C    T        1      2        2 
  16  chr16_9023858     ZGre    C    T        0      0        2 
  16  chr16_9023858     ZHar    C    T        1      2        2 
  16  chr16_9023858   Sample    C    T        0      0        2 
  16  chr16_9023921     AAsi    A    G        0      0        2 
  16  chr16_9023921     AKia    A    G        0      0        2 
  16  chr16_9023921     AOna    A    G        0      0        2 
  16  chr16_9023921     ASom    A    G        0      0        2 
  16  chr16_9023921     HCab    A    G        1      2        2 
  16  chr16_9023921     HPrz    A    G        1      2        2 
  16  chr16_9023921     ZBoe    A    G        0      0        2 
  16  chr16_9023921     ZGre    A    G        0      0        2 
  16  chr16_9023921     ZHar    A    G        0      0        2 
  16  chr16_9023921   Sample    A    G        1      2        2 
  16  chr16_9041110     AAsi    A    G        1      2        2 
  16  chr16_9041110     AKia    A    G        0      0        2 
  16  chr16_9041110     AOna    A    G        0      0        2 
  16  chr16_9041110     ASom    A    G        0      0        2 
  16  chr16_9041110     HCab    A    G        0      0        2 
  16  chr16_9041110     HPrz    A    G        0      0        2 
  16  chr16_9041110     ZBoe    A    G        0      0        2 
  16  chr16_9041110     ZGre    A    G        0      0        2 
  16  chr16_9041110     ZHar    A    G        0      0        2 
  16  chr16_9041110   Sample    A    G        0      0        2 
  16  chr16_9044352     AAsi    G    A        0      0        2 
  16  chr16_9044352     AKia    G    A        0      0        2 
  16  chr16_9044352     AOna    G    A        0      0        2 
  16  chr16_9044352     ASom    G    A        1      2        2 
  16  chr16_9044352     HCab    G    A        0      0        2 
  16  chr16_9044352     HPrz    G    A        0      0        2 
  16  chr16_9044352     ZBoe    G    A        0      0        2 
  16  chr16_9044352     ZGre    G    A        0      0        2 
  16  chr16_9044352     ZHar    G    A        0      0        2 
  16  chr16_9044352   Sample    G    A        0      0        2 
  16  chr16_9045544     AAsi    A    G        0      0        2 
  16  chr16_9045544     AKia    A    G        0      0        2 
  16  chr16_9045544     AOna    A    G        0      0        2 
  16  chr16_9045544     ASom    A    G        0      0        2 
  16  chr16_9045544     HCab    A    G        1      2        2 
  16  chr16_9045544     HPrz    A    G        1      2        2 
  16  chr16_9045544     ZBoe    A    G        0      0        2 
  16  chr16_9045544     ZGre    A    G        0      0        2 
  16  chr16_9045544     ZHar    A    G        0      0        2 
  16  chr16_9045544   Sample    A    G        1      2        2 
  16  chr16_9045565     AAsi    A    C        0      0        2 
  16  chr16_9045565     AKia    A    C        1      2        2 
  16  chr16_9045565     AOna    A    C        0      0        2 
  16  chr16_9045565     ASom    A    C        0      0        2 
  16  chr16_9045565     HCab    A    C        0      0        2 
  16  chr16_9045565     HPrz    A    C        0      0        2 
  16  chr16_9045565     ZBoe    A    C        0      0        2 
  16  chr16_9045565     ZGre    A    C        0      0        2 
  16  chr16_9045565     ZHar    A    C        0      0        2 
  16  chr16_9045565   Sample    A    C        0      0        2 
  16  chr16_9060508     AAsi    T    C        0      0        2 
  16  chr16_9060508     AKia    T    C        0      0        2 
  16  chr16_9060508     AOna    T    C        1      2        2 
  16  chr16_9060508     ASom    T    C        0      0        2 
  16  chr16_9060508     HCab    T    C        0      0        2 
  16  chr16_9060508     HPrz    T    C        0      0        2 
  16  chr16_9060508     ZBoe    T    C        0      0        2 
  16  chr16_9060508     ZGre    T    C        0      0        2 
  16  chr16_9060508     ZHar    T    C        0      0        2 
  16  chr16_9060508   Sample    T    C        0      0        2 
  16  chr16_9060939     AAsi    A    C      0.5      1        2 
  16  chr16_9060939     AKia    A    C        0      0        2 
  16  chr16_9060939     AOna    A    C        0      0        2 
  16  chr16_9060939     ASom    A    C        0      0        2 
  16  chr16_9060939     HCab    A    C        0      0        2 
  16  chr16_9060939     HPrz    A    C        0      0        2 
  16  chr16_9060939     ZBoe    A    C        0      0        2 
  16  chr16_9060939     ZGre    A    C        0      0        2 
  16  chr16_9060939     ZHar    A    C        0      0        2 
  16  chr16_9060939   Sample    A    C        0      0        2 
  16  chr16_9061843     AAsi    A    G        0      0        2 
  16  chr16_9061843     AKia    A    G        1      2        2 
  16  chr16_9061843     AOna    A    G        0      0        2 
  16  chr16_9061843     ASom    A    G        0      0        2 
  16  chr16_9061843     HCab    A    G        0      0        2 
  16  chr16_9061843     HPrz    A    G        0      0        2 
  16  chr16_9061843     ZBoe    A    G        0      0        2 
  16  chr16_9061843     ZGre    A    G        0      0        2 
  16  chr16_9061843     ZHar    A    G        0      0        2 
  16  chr16_9061843   Sample    A    G        0      0        2 
  16  chr16_9062984     AAsi    A    G        0      0        2 
  16  chr16_9062984     AKia    A    G        0      0        2 
  16  chr16_9062984     AOna    A    G        0      0        2 
  16  chr16_9062984     ASom    A    G        0      0        2 
  16  chr16_9062984     HCab    A    G        1      2        2 
  16  chr16_9062984     HPrz    A    G        1      2        2 
  16  chr16_9062984     ZBoe    A    G        0      0        2 
  16  chr16_9062984     ZGre    A    G        0      0        2 
  16  chr16_9062984     ZHar    A    G        0      0        2 
  16  chr16_9062984   Sample    A    G        1      2        2 
  16  chr16_9063020     AAsi    G    A        0      0        2 
  16  chr16_9063020     AKia    G    A        0      0        2 
  16  chr16_9063020     AOna    G    A        0      0        2 
  16  chr16_9063020     ASom    G    A        0      0        2 
  16  chr16_9063020     HCab    G    A        0      0        2 
  16  chr16_9063020     HPrz    G    A        0      0        2 
  16  chr16_9063020     ZBoe    G    A      0.5      1        2 
  16  chr16_9063020     ZGre    G    A        0      0        2 
  16  chr16_9063020     ZHar    G    A        0      0        2 
  16  chr16_9063020   Sample    G    A        0      0        2 
  16  chr16_9063289     AAsi    C    T        0      0        2 
  16  chr16_9063289     AKia    C    T        0      0        2 
  16  chr16_9063289     AOna    C    T        0      0        2 
  16  chr16_9063289     ASom    C    T        0      0        2 
  16  chr16_9063289     HCab    C    T        1      2        2 
  16  chr16_9063289     HPrz    C    T        1      2        2 
  16  chr16_9063289     ZBoe    C    T        0      0        2 
  16  chr16_9063289     ZGre    C    T        0      0        2 
  16  chr16_9063289     ZHar    C    T        0      0        2 
  16  chr16_9063289   Sample    C    T        1      2        2 
  16  chr16_9063620     AAsi    C    G        0      0        2 
  16  chr16_9063620     AKia    C    G        0      0        2 
  16  chr16_9063620     AOna    C    G        0      0        2 
  16  chr16_9063620     ASom    C    G        0      0        2 
  16  chr16_9063620     HCab    C    G        0      0        2 
  16  chr16_9063620     HPrz    C    G        0      0        2 
  16  chr16_9063620     ZBoe    C    G        0      0        2 
  16  chr16_9063620     ZGre    C    G      0.5      1        2 
  16  chr16_9063620     ZHar    C    G        0      0        2 
  16  chr16_9063620   Sample    C    G        0      0        2 
  16  chr16_9065638     AAsi    T    C        0      0        2 
  16  chr16_9065638     AKia    T    C        0      0        2 
  16  chr16_9065638     AOna    T    C        0      0        2 
  16  chr16_9065638     ASom    T    C        0      0        2 
  16  chr16_9065638     HCab    T    C        1      2        2 
  16  chr16_9065638     HPrz    T    C        1      2        2 
  16  chr16_9065638     ZBoe    T    C        0      0        2 
  16  chr16_9065638     ZGre    T    C        0      0        2 
  16  chr16_9065638     ZHar    T    C        0      0        2 
  16  chr16_9065638   Sample    T    C        1      2        2 
  16  chr16_9067039     AAsi    T    C        0      0        2 
  16  chr16_9067039     AKia    T    C        0      0        2 
  16  chr16_9067039     AOna    T    C        0      0        2 
  16  chr16_9067039     ASom    T    C        0      0        2 
  16  chr16_9067039     HCab    T    C        1      2        2 
  16  chr16_9067039     HPrz    T    C        1      2        2 
  16  chr16_9067039     ZBoe    T    C        0      0        2 
  16  chr16_9067039     ZGre    T    C        0      0        2 
  16  chr16_9067039     ZHar    T    C        0      0        2 
  16  chr16_9067039   Sample    T    C        1      2        2 
  16  chr16_9071629     AAsi    G    T        1      2        2 
  16  chr16_9071629     AKia    G    T        0      0        2 
  16  chr16_9071629     AOna    G    T        0      0        2 
  16  chr16_9071629     ASom    G    T        1      2        2 
  16  chr16_9071629     HCab    G    T        0      0        2 
  16  chr16_9071629     HPrz    G    T        0      0        2 
  16  chr16_9071629     ZBoe    G    T        0      0        2 
  16  chr16_9071629     ZGre    G    T        0      0        2 
  16  chr16_9071629     ZHar    G    T        0      0        2 
  16  chr16_9071629   Sample    G    T        0      0        2 
  16  chr16_9077033     AAsi    G    A        0      0        2 
  16  chr16_9077033     AKia    G    A        0      0        2 
  16  chr16_9077033     AOna    G    A        1      2        2 
  16  chr16_9077033     ASom    G    A        0      0        2 
  16  chr16_9077033     HCab    G    A        0      0        2 
  16  chr16_9077033     HPrz    G    A        0      0        2 
  16  chr16_9077033     ZBoe    G    A        0      0        2 
  16  chr16_9077033     ZGre    G    A        0      0        2 
  16  chr16_9077033     ZHar    G    A        0      0        2 
  16  chr16_9077033   Sample    G    A        0      0        2 
  16  chr16_9079057     AAsi    C    T        0      0        2 
  16  chr16_9079057     AKia    C    T        0      0        2 
  16  chr16_9079057     AOna    C    T        0      0        2 
  16  chr16_9079057     ASom    C    T        0      0        2 
  16  chr16_9079057     HCab    C    T        1      2        2 
  16  chr16_9079057     HPrz    C    T        1      2        2 
  16  chr16_9079057     ZBoe    C    T        0      0        2 
  16  chr16_9079057     ZGre    C    T        0      0        2 
  16  chr16_9079057     ZHar    C    T        0      0        2 
  16  chr16_9079057   Sample    C    T        1      2        2 
  16  chr16_9081641     AAsi    T    C        0      0        2 
  16  chr16_9081641     AKia    T    C        1      2        2 
  16  chr16_9081641     AOna    T    C        0      0        2 
  16  chr16_9081641     ASom    T    C        0      0        2 
  16  chr16_9081641     HCab    T    C        0      0        2 
  16  chr16_9081641     HPrz    T    C        0      0        2 
  16  chr16_9081641     ZBoe    T    C        0      0        2 
  16  chr16_9081641     ZGre    T    C        0      0        2 
  16  chr16_9081641     ZHar    T    C        0      0        2 
  16  chr16_9081641   Sample    T    C        0      0        2 
  16  chr16_9087845     AAsi    G    C        0      0        2 
  16  chr16_9087845     AKia    G    C        0      0        2 
  16  chr16_9087845     AOna    G    C        0      0        2 
  16  chr16_9087845     ASom    G    C        0      0        2 
  16  chr16_9087845     HCab    G    C        0      0        2 
  16  chr16_9087845     HPrz    G    C        0      0        2 
  16  chr16_9087845     ZBoe    G    C        0      0        2 
  16  chr16_9087845     ZGre    G    C        0      0        2 
  16  chr16_9087845     ZHar    G    C      0.5      1        2 
  16  chr16_9087845   Sample    G    C        0      0        2 
  16  chr16_9088393     AAsi    C    G        1      2        2 
  16  chr16_9088393     AKia    C    G        0      0        2 
  16  chr16_9088393     AOna    C    G        0      0        2 
  16  chr16_9088393     ASom    C    G        1      2        2 
  16  chr16_9088393     HCab    C    G        0      0        2 
  16  chr16_9088393     HPrz    C    G        0      0        2 
  16  chr16_9088393     ZBoe    C    G        0      0        2 
  16  chr16_9088393     ZGre    C    G        0      0        2 
  16  chr16_9088393     ZHar    C    G        0      0        2 
  16  chr16_9088393   Sample    C    G        0      0        2 
  16  chr16_9089626     AAsi    T    C        0      0        2 
  16  chr16_9089626     AKia    T    C        0      0        2 
  16  chr16_9089626     AOna    T    C        0      0        2 
  16  chr16_9089626     ASom    T    C        1      2        2 
  16  chr16_9089626     HCab    T    C        0      0        2 
  16  chr16_9089626     HPrz    T    C        0      0        2 
  16  chr16_9089626     ZBoe    T    C        0      0        2 
  16  chr16_9089626     ZGre    T    C        0      0        2 
  16  chr16_9089626     ZHar    T    C        0      0        2 
  16  chr16_9089626   Sample    T    C        0      0        2 
  16  chr16_9095931     AAsi    C    G        0      0        2 
  16  chr16_9095931     AKia    C    G        0      0        2 
  16  chr16_9095931     AOna    C    G        0      0        2 
  16  chr16_9095931     ASom    C    G        0      0        2 
  16  chr16_9095931     HCab    C    G        0      0        2 
  16  chr16_9095931     HPrz    C    G        0      0        2 
  16  chr16_9095931     ZBoe    C    G        0      0        2 
  16  chr16_9095931     ZGre    C    G        0      0        2 
  16  chr16_9095931     ZHar    C    G      0.5      1        2 
  16  chr16_9095931   Sample    C    G        0      0        2 
  16  chr16_9099515     AAsi    C    T        0      0        2 
  16  chr16_9099515     AKia    C    T        0      0        2 
  16  chr16_9099515     AOna    C    T        0      0        2 
  16  chr16_9099515     ASom    C    T        0      0        2 
  16  chr16_9099515     HCab    C    T        0      0        2 
  16  chr16_9099515     HPrz    C    T        0      0        2 
  16  chr16_9099515     ZBoe    C    T        0      0        2 
  16  chr16_9099515     ZGre    C    T        1      2        2 
  16  chr16_9099515     ZHar    C    T        0      0        2 
  16  chr16_9099515   Sample    C    T        0      0        2 
  16  chr16_9101656     AAsi    C    T        0      0        2 
  16  chr16_9101656     AKia    C    T        0      0        2 
  16  chr16_9101656     AOna    C    T        0      0        2 
  16  chr16_9101656     ASom    C    T        0      0        2 
  16  chr16_9101656     HCab    C    T        0      0        2 
  16  chr16_9101656     HPrz    C    T        1      2        2 
  16  chr16_9101656     ZBoe    C    T        0      0        2 
  16  chr16_9101656     ZGre    C    T        0      0        2 
  16  chr16_9101656     ZHar    C    T        0      0        2 
  16  chr16_9101656   Sample    C    T        0      0        2 
  16  chr16_9111412     AAsi    C    T        0      0        2 
  16  chr16_9111412     AKia    C    T        0      0        2 
  16  chr16_9111412     AOna    C    T        0      0        2 
  16  chr16_9111412     ASom    C    T        0      0        2 
  16  chr16_9111412     HCab    C    T        1      2        2 
  16  chr16_9111412     HPrz    C    T        1      2        2 
  16  chr16_9111412     ZBoe    C    T        0      0        2 
  16  chr16_9111412     ZGre    C    T        0      0        2 
  16  chr16_9111412     ZHar    C    T        0      0        2 
  16  chr16_9111412   Sample    C    T        1      2        2 
  16  chr16_9118365     AAsi    A    G        0      0        2 
  16  chr16_9118365     AKia    A    G        0      0        2 
  16  chr16_9118365     AOna    A    G        0      0        2 
  16  chr16_9118365     ASom    A    G        0      0        2 
  16  chr16_9118365     HCab    A    G        0      0        2 
  16  chr16_9118365     HPrz    A    G        0      0        2 
  16  chr16_9118365     ZBoe    A    G        1      2        2 
  16  chr16_9118365     ZGre    A    G        0      0        2 
  16  chr16_9118365     ZHar    A    G        0      0        2 
  16  chr16_9118365   Sample    A    G        0      0        2 
  16  chr16_9122907     AAsi    A    C        0      0        2 
  16  chr16_9122907     AKia    A    C        0      0        2 
  16  chr16_9122907     AOna    A    C        0      0        2 
  16  chr16_9122907     ASom    A    C        0      0        2 
  16  chr16_9122907     HCab    A    C        0      0        2 
  16  chr16_9122907     HPrz    A    C        0      0        2 
  16  chr16_9122907     ZBoe    A    C        0      0        2 
  16  chr16_9122907     ZGre    A    C      0.5      1        2 
  16  chr16_9122907     ZHar    A    C        0      0        2 
  16  chr16_9122907   Sample    A    C        0      0        2 
  16  chr16_9125106     AAsi    T    C        0      0        2 
  16  chr16_9125106     AKia    T    C        0      0        2 
  16  chr16_9125106     AOna    T    C        0      0        2 
  16  chr16_9125106     ASom    T    C        0      0        2 
  16  chr16_9125106     HCab    T    C        0      0        2 
  16  chr16_9125106     HPrz    T    C        0      0        2 
  16  chr16_9125106     ZBoe    T    C        0      0        2 
  16  chr16_9125106     ZGre    T    C        0      0        2 
  16  chr16_9125106     ZHar    T    C        1      2        2 
  16  chr16_9125106   Sample    T    C        0      0        2 
  16  chr16_9128050     AAsi    A    G        0      0        2 
  16  chr16_9128050     AKia    A    G        0      0        2 
  16  chr16_9128050     AOna    A    G        0      0        2 
  16  chr16_9128050     ASom    A    G        0      0        2 
  16  chr16_9128050     HCab    A    G        1      2        2 
  16  chr16_9128050     HPrz    A    G        0      0        2 
  16  chr16_9128050     ZBoe    A    G        0      0        2 
  16  chr16_9128050     ZGre    A    G        0      0        2 
  16  chr16_9128050     ZHar    A    G        0      0        2 
  16  chr16_9128050   Sample    A    G        1      2        2 
  16  chr16_9128201     AAsi    C    G        0      0        2 
  16  chr16_9128201     AKia    C    G        0      0        2 
  16  chr16_9128201     AOna    C    G        0      0        2 
  16  chr16_9128201     ASom    C    G        0      0        2 
  16  chr16_9128201     HCab    C    G        0      0        2 
  16  chr16_9128201     HPrz    C    G        0      0        2 
  16  chr16_9128201     ZBoe    C    G        0      0        2 
  16  chr16_9128201     ZGre    C    G      0.5      1        2 
  16  chr16_9128201     ZHar    C    G        0      0        2 
  16  chr16_9128201   Sample    C    G        0      0        2 
  16  chr16_9131743     AAsi    C    T        0      0        2 
  16  chr16_9131743     AKia    C    T        0      0        2 
  16  chr16_9131743     AOna    C    T        0      0        2 
  16  chr16_9131743     ASom    C    T        0      0        2 
  16  chr16_9131743     HCab    C    T        1      2        2 
  16  chr16_9131743     HPrz    C    T        0      0        2 
  16  chr16_9131743     ZBoe    C    T        0      0        2 
  16  chr16_9131743     ZGre    C    T        0      0        2 
  16  chr16_9131743     ZHar    C    T        0      0        2 
  16  chr16_9131743   Sample    C    T        1      2        2 
  16  chr16_9132678     AAsi    C    T        0      0        2 
  16  chr16_9132678     AKia    C    T        0      0        2 
  16  chr16_9132678     AOna    C    T        0      0        2 
  16  chr16_9132678     ASom    C    T        0      0        2 
  16  chr16_9132678     HCab    C    T        1      2        2 
  16  chr16_9132678     HPrz    C    T        0      0        2 
  16  chr16_9132678     ZBoe    C    T        0      0        2 
  16  chr16_9132678     ZGre    C    T        0      0        2 
  16  chr16_9132678     ZHar    C    T        0      0        2 
  16  chr16_9132678   Sample    C    T        1      2        2 
  16  chr16_9149914     AAsi    C    A        0      0        2 
  16  chr16_9149914     AKia    C    A        1      2        2 
  16  chr16_9149914     AOna    C    A        0      0        2 
  16  chr16_9149914     ASom    C    A        0      0        2 
  16  chr16_9149914     HCab    C    A        0      0        2 
  16  chr16_9149914     HPrz    C    A        0      0        2 
  16  chr16_9149914     ZBoe    C    A        0      0        2 
  16  chr16_9149914     ZGre    C    A        0      0        2 
  16  chr16_9149914     ZHar    C    A        0      0        2 
  16  chr16_9149914   Sample    C    A        0      0        2 
  16  chr16_9164363     AAsi    C    G        0      0        2 
  16  chr16_9164363     AKia    C    G        0      0        2 
  16  chr16_9164363     AOna    C    G        1      2        2 
  16  chr16_9164363     ASom    C    G        0      0        2 
  16  chr16_9164363     HCab    C    G        0      0        2 
  16  chr16_9164363     HPrz    C    G        0      0        2 
  16  chr16_9164363     ZBoe    C    G        0      0        2 
  16  chr16_9164363     ZGre    C    G        0      0        2 
  16  chr16_9164363     ZHar    C    G        0      0        2 
  16  chr16_9164363   Sample    C    G        0      0        2 
  16  chr16_9170796     AAsi    G    A        0      0        2 
  16  chr16_9170796     AKia    G    A        0      0        2 
  16  chr16_9170796     AOna    G    A        0      0        2 
  16  chr16_9170796     ASom    G    A        0      0        2 
  16  chr16_9170796     HCab    G    A        0      0        2 
  16  chr16_9170796     HPrz    G    A      0.5      1        2 
  16  chr16_9170796     ZBoe    G    A        0      0        2 
  16  chr16_9170796     ZGre    G    A        0      0        2 
  16  chr16_9170796     ZHar    G    A        0      0        2 
  16  chr16_9170796   Sample    G    A        0      0        2 
  16  chr16_9173520     AAsi    T    C        0      0        2 
  16  chr16_9173520     AKia    T    C        0      0        2 
  16  chr16_9173520     AOna    T    C        0      0        2 
  16  chr16_9173520     ASom    T    C        0      0        2 
  16  chr16_9173520     HCab    T    C        1      2        2 
  16  chr16_9173520     HPrz    T    C        1      2        2 
  16  chr16_9173520     ZBoe    T    C        0      0        2 
  16  chr16_9173520     ZGre    T    C        0      0        2 
  16  chr16_9173520     ZHar    T    C        0      0        2 
  16  chr16_9173520   Sample    T    C        1      2        2 
  16  chr16_9176349     AAsi    A    C        1      2        2 
  16  chr16_9176349     AKia    A    C        0      0        2 
  16  chr16_9176349     AOna    A    C        0      0        2 
  16  chr16_9176349     ASom    A    C        1      2        2 
  16  chr16_9176349     HCab    A    C        0      0        2 
  16  chr16_9176349     HPrz    A    C        0      0        2 
  16  chr16_9176349     ZBoe    A    C        0      0        2 
  16  chr16_9176349     ZGre    A    C        0      0        2 
  16  chr16_9176349     ZHar    A    C        0      0        2 
  16  chr16_9176349   Sample    A    C        0      0        2 
  16  chr16_9177740     AAsi    C    G        0      0        2 
  16  chr16_9177740     AKia    C    G        0      0        2 
  16  chr16_9177740     AOna    C    G        1      2        2 
  16  chr16_9177740     ASom    C    G        0      0        2 
  16  chr16_9177740     HCab    C    G        0      0        2 
  16  chr16_9177740     HPrz    C    G        0      0        2 
  16  chr16_9177740     ZBoe    C    G        0      0        2 
  16  chr16_9177740     ZGre    C    G        0      0        2 
  16  chr16_9177740     ZHar    C    G        0      0        2 
  16  chr16_9177740   Sample    C    G        0      0        2 
  16  chr16_9192111     AAsi    C    T        0      0        2 
  16  chr16_9192111     AKia    C    T        0      0        2 
  16  chr16_9192111     AOna    C    T        0      0        2 
  16  chr16_9192111     ASom    C    T        0      0        2 
  16  chr16_9192111     HCab    C    T        0      0        2 
  16  chr16_9192111     HPrz    C    T        0      0        2 
  16  chr16_9192111     ZBoe    C    T        0      0        2 
  16  chr16_9192111     ZGre    C    T        0      0        2 
  16  chr16_9192111     ZHar    C    T      0.5      1        2 
  16  chr16_9192111   Sample    C    T        0      0        2 
  16  chr16_9192657     AAsi    T    G        0      0        2 
  16  chr16_9192657     AKia    T    G        0      0        2 
  16  chr16_9192657     AOna    T    G        0      0        2 
  16  chr16_9192657     ASom    T    G        0      0        2 
  16  chr16_9192657     HCab    T    G        0      0        2 
  16  chr16_9192657     HPrz    T    G        0      0        2 
  16  chr16_9192657     ZBoe    T    G        0      0        2 
  16  chr16_9192657     ZGre    T    G        0      0        2 
  16  chr16_9192657     ZHar    T    G      0.5      1        2 
  16  chr16_9192657   Sample    T    G        0      0        2 
  16  chr16_9194019     AAsi    C    T        0      0        2 
  16  chr16_9194019     AKia    C    T        0      0        2 
  16  chr16_9194019     AOna    C    T        0      0        2 
  16  chr16_9194019     ASom    C    T        0      0        2 
  16  chr16_9194019     HCab    C    T        0      0        2 
  16  chr16_9194019     HPrz    C    T        0      0        2 
  16  chr16_9194019     ZBoe    C    T      0.5      1        2 
  16  chr16_9194019     ZGre    C    T        0      0        2 
  16  chr16_9194019     ZHar    C    T        0      0        2 
  16  chr16_9194019   Sample    C    T        0      0        2 
  16  chr16_9194244     AAsi    A    G        0      0        2 
  16  chr16_9194244     AKia    A    G        0      0        2 
  16  chr16_9194244     AOna    A    G        1      2        2 
  16  chr16_9194244     ASom    A    G        0      0        2 
  16  chr16_9194244     HCab    A    G        0      0        2 
  16  chr16_9194244     HPrz    A    G        0      0        2 
  16  chr16_9194244     ZBoe    A    G        0      0        2 
  16  chr16_9194244     ZGre    A    G        0      0        2 
  16  chr16_9194244     ZHar    A    G        0      0        2 
  16  chr16_9194244   Sample    A    G        0      0        2 
  16  chr16_9202703     AAsi    T    C        0      0        2 
  16  chr16_9202703     AKia    T    C        0      0        2 
  16  chr16_9202703     AOna    T    C        0      0        2 
  16  chr16_9202703     ASom    T    C        0      0        2 
  16  chr16_9202703     HCab    T    C        0      0        2 
  16  chr16_9202703     HPrz    T    C        0      0        2 
  16  chr16_9202703     ZBoe    T    C        0      0        2 
  16  chr16_9202703     ZGre    T    C      0.5      1        2 
  16  chr16_9202703     ZHar    T    C        0      0        2 
  16  chr16_9202703   Sample    T    C        0      0        2 
  16  chr16_9204104     AAsi    T    G        0      0        2 
  16  chr16_9204104     AKia    T    G        0      0        2 
  16  chr16_9204104     AOna    T    G        0      0        2 
  16  chr16_9204104     ASom    T    G        0      0        2 
  16  chr16_9204104     HCab    T    G        1      2        2 
  16  chr16_9204104     HPrz    T    G        1      2        2 
  16  chr16_9204104     ZBoe    T    G        0      0        2 
  16  chr16_9204104     ZGre    T    G        0      0        2 
  16  chr16_9204104     ZHar    T    G        0      0        2 
  16  chr16_9204104   Sample    T    G        1      2        2 
  16  chr16_9206736     AAsi    T    G        0      0        2 
  16  chr16_9206736     AKia    T    G        0      0        2 
  16  chr16_9206736     AOna    T    G        0      0        2 
  16  chr16_9206736     ASom    T    G        0      0        2 
  16  chr16_9206736     HCab    T    G      0.5      1        2 
  16  chr16_9206736     HPrz    T    G        0      0        2 
  16  chr16_9206736     ZBoe    T    G        0      0        2 
  16  chr16_9206736     ZGre    T    G        0      0        2 
  16  chr16_9206736     ZHar    T    G        0      0        2 
  16  chr16_9206736   Sample    T    G        0      0        2 
  16  chr16_9208099     AAsi    A    G        0      0        2 
  16  chr16_9208099     AKia    A    G        0      0        2 
  16  chr16_9208099     AOna    A    G        0      0        2 
  16  chr16_9208099     ASom    A    G        0      0        2 
  16  chr16_9208099     HCab    A    G      0.5      1        2 
  16  chr16_9208099     HPrz    A    G        0      0        2 
  16  chr16_9208099     ZBoe    A    G        0      0        2 
  16  chr16_9208099     ZGre    A    G        0      0        2 
  16  chr16_9208099     ZHar    A    G        0      0        2 
  16  chr16_9208099   Sample    A    G        0      0        2 
  16  chr16_9209308     AAsi    T    C        0      0        2 
  16  chr16_9209308     AKia    T    C        0      0        2 
  16  chr16_9209308     AOna    T    C        0      0        2 
  16  chr16_9209308     ASom    T    C        0      0        2 
  16  chr16_9209308     HCab    T    C        1      2        2 
  16  chr16_9209308     HPrz    T    C        1      2        2 
  16  chr16_9209308     ZBoe    T    C        0      0        2 
  16  chr16_9209308     ZGre    T    C        0      0        2 
  16  chr16_9209308     ZHar    T    C        0      0        2 
  16  chr16_9209308   Sample    T    C        1      2        2 
  16  chr16_9211689     AAsi    T    C        1      2        2 
  16  chr16_9211689     AKia    T    C        0      0        2 
  16  chr16_9211689     AOna    T    C        0      0        2 
  16  chr16_9211689     ASom    T    C        1      2        2 
  16  chr16_9211689     HCab    T    C        0      0        2 
  16  chr16_9211689     HPrz    T    C        0      0        2 
  16  chr16_9211689     ZBoe    T    C      0.5      1        2 
  16  chr16_9211689     ZGre    T    C        0      0        2 
  16  chr16_9211689     ZHar    T    C        0      0        2 
  16  chr16_9211689   Sample    T    C        0      0        2 
  16  chr16_9213063     AAsi    G    T        0      0        2 
  16  chr16_9213063     AKia    G    T        1      2        2 
  16  chr16_9213063     AOna    G    T        0      0        2 
  16  chr16_9213063     ASom    G    T        0      0        2 
  16  chr16_9213063     HCab    G    T        0      0        2 
  16  chr16_9213063     HPrz    G    T        0      0        2 
  16  chr16_9213063     ZBoe    G    T        0      0        2 
  16  chr16_9213063     ZGre    G    T        0      0        2 
  16  chr16_9213063     ZHar    G    T        0      0        2 
  16  chr16_9213063   Sample    G    T        0      0        2 
  16  chr16_9215097     AAsi    T    C        0      0        2 
  16  chr16_9215097     AKia    T    C        0      0        2 
  16  chr16_9215097     AOna    T    C        1      2        2 
  16  chr16_9215097     ASom    T    C        0      0        2 
  16  chr16_9215097     HCab    T    C        0      0        2 
  16  chr16_9215097     HPrz    T    C        0      0        2 
  16  chr16_9215097     ZBoe    T    C        0      0        2 
  16  chr16_9215097     ZGre    T    C        0      0        2 
  16  chr16_9215097     ZHar    T    C        0      0        2 
  16  chr16_9215097   Sample    T    C        0      0        2 
  16  chr16_9219875     AAsi    A    G        0      0        2 
  16  chr16_9219875     AKia    A    G        0      0        2 
  16  chr16_9219875     AOna    A    G        0      0        2 
  16  chr16_9219875     ASom    A    G        0      0        2 
  16  chr16_9219875     HCab    A    G        0      0        2 
  16  chr16_9219875     HPrz    A    G        0      0        2 
  16  chr16_9219875     ZBoe    A    G      0.5      1        2 
  16  chr16_9219875     ZGre    A    G        0      0        2 
  16  chr16_9219875     ZHar    A    G        0      0        2 
  16  chr16_9219875   Sample    A    G        0      0        2 
  16  chr16_9219910     AAsi    T    C        1      2        2 
  16  chr16_9219910     AKia    T    C        0      0        2 
  16  chr16_9219910     AOna    T    C        1      2        2 
  16  chr16_9219910     ASom    T    C        1      2        2 
  16  chr16_9219910     HCab    T    C        0      0        2 
  16  chr16_9219910     HPrz    T    C        0      0        2 
  16  chr16_9219910     ZBoe    T    C      0.5      1        2 
  16  chr16_9219910     ZGre    T    C        0      0        2 
  16  chr16_9219910     ZHar    T    C        0      0        2 
  16  chr16_9219910   Sample    T    C        0      0        2 
  16  chr16_9221610     AAsi    A    G        1      2        2 
  16  chr16_9221610     AKia    A    G        0      0        2 
  16  chr16_9221610     AOna    A    G        0      0        2 
  16  chr16_9221610     ASom    A    G        0      0        2 
  16  chr16_9221610     HCab    A    G        0      0        2 
  16  chr16_9221610     HPrz    A    G        0      0        2 
  16  chr16_9221610     ZBoe    A    G        0      0        2 
  16  chr16_9221610     ZGre    A    G        0      0        2 
  16  chr16_9221610     ZHar    A    G        0      0        2 
  16  chr16_9221610   Sample    A    G        0      0        2 
  16  chr16_9233679     AAsi    T    C        0      0        2 
  16  chr16_9233679     AKia    T    C        0      0        2 
  16  chr16_9233679     AOna    T    C        1      2        2 
  16  chr16_9233679     ASom    T    C        0      0        2 
  16  chr16_9233679     HCab    T    C        0      0        2 
  16  chr16_9233679     HPrz    T    C        0      0        2 
  16  chr16_9233679     ZBoe    T    C        0      0        2 
  16  chr16_9233679     ZGre    T    C        0      0        2 
  16  chr16_9233679     ZHar    T    C        0      0        2 
  16  chr16_9233679   Sample    T    C        0      0        2 
  16  chr16_9235580     AAsi    G    A        0      0        2 
  16  chr16_9235580     AKia    G    A        0      0        2 
  16  chr16_9235580     AOna    G    A        0      0        2 
  16  chr16_9235580     ASom    G    A        0      0        2 
  16  chr16_9235580     HCab    G    A        1      2        2 
  16  chr16_9235580     HPrz    G    A        1      2        2 
  16  chr16_9235580     ZBoe    G    A        0      0        2 
  16  chr16_9235580     ZGre    G    A        0      0        2 
  16  chr16_9235580     ZHar    G    A        0      0        2 
  16  chr16_9235580   Sample    G    A        1      2        2 
  16  chr16_9239421     AAsi    G    A        0      0        2 
  16  chr16_9239421     AKia    G    A        0      0        2 
  16  chr16_9239421     AOna    G    A        0      0        2 
  16  chr16_9239421     ASom    G    A        0      0        2 
  16  chr16_9239421     HCab    G    A        1      2        2 
  16  chr16_9239421     HPrz    G    A        1      2        2 
  16  chr16_9239421     ZBoe    G    A        0      0        2 
  16  chr16_9239421     ZGre    G    A        0      0        2 
  16  chr16_9239421     ZHar    G    A        0      0        2 
  16  chr16_9239421   Sample    G    A        1      2        2 
  16  chr16_9250362     AAsi    T    C        1      2        2 
  16  chr16_9250362     AKia    T    C        0      0        2 
  16  chr16_9250362     AOna    T    C        0      0        2 
  16  chr16_9250362     ASom    T    C        0      0        2 
  16  chr16_9250362     HCab    T    C        0      0        2 
  16  chr16_9250362     HPrz    T    C        0      0        2 
  16  chr16_9250362     ZBoe    T    C        0      0        2 
  16  chr16_9250362     ZGre    T    C        0      0        2 
  16  chr16_9250362     ZHar    T    C        0      0        2 
  16  chr16_9250362   Sample    T    C        0      0        2 
  16  chr16_9254457     AAsi    T    C        0      0        2 
  16  chr16_9254457     AKia    T    C        0      0        2 
  16  chr16_9254457     AOna    T    C        0      0        2 
  16  chr16_9254457     ASom    T    C        0      0        2 
  16  chr16_9254457     HCab    T    C        0      0        2 
  16  chr16_9254457     HPrz    T    C        0      0        2 
  16  chr16_9254457     ZBoe    T    C        0      0        2 
  16  chr16_9254457     ZGre    T    C        0      0        2 
  16  chr16_9254457     ZHar    T    C        1      2        2 
  16  chr16_9254457   Sample    T    C        0      0        2 
  16  chr16_9255530     AAsi    T    C        0      0        2 
  16  chr16_9255530     AKia    T    C        1      2        2 
  16  chr16_9255530     AOna    T    C        1      2        2 
  16  chr16_9255530     ASom    T    C        0      0        2 
  16  chr16_9255530     HCab    T    C        0      0        2 
  16  chr16_9255530     HPrz    T    C        0      0        2 
  16  chr16_9255530     ZBoe    T    C        0      0        2 
  16  chr16_9255530     ZGre    T    C        0      0        2 
  16  chr16_9255530     ZHar    T    C        0      0        2 
  16  chr16_9255530   Sample    T    C        0      0        2 
  16  chr16_9258440     AAsi    G    C        0      0        2 
  16  chr16_9258440     AKia    G    C        0      0        2 
  16  chr16_9258440     AOna    G    C        1      2        2 
  16  chr16_9258440     ASom    G    C        0      0        2 
  16  chr16_9258440     HCab    G    C        0      0        2 
  16  chr16_9258440     HPrz    G    C        0      0        2 
  16  chr16_9258440     ZBoe    G    C        0      0        2 
  16  chr16_9258440     ZGre    G    C        0      0        2 
  16  chr16_9258440     ZHar    G    C        0      0        2 
  16  chr16_9258440   Sample    G    C        0      0        2 
  16  chr16_9260147     AAsi    T    C        0      0        2 
  16  chr16_9260147     AKia    T    C        0      0        2 
  16  chr16_9260147     AOna    T    C        0      0        2 
  16  chr16_9260147     ASom    T    C        0      0        2 
  16  chr16_9260147     HCab    T    C        0      0        2 
  16  chr16_9260147     HPrz    T    C        0      0        2 
  16  chr16_9260147     ZBoe    T    C      0.5      1        2 
  16  chr16_9260147     ZGre    T    C        0      0        2 
  16  chr16_9260147     ZHar    T    C        0      0        2 
  16  chr16_9260147   Sample    T    C        0      0        2 
  16  chr16_9261150     AAsi    C    T        0      0        2 
  16  chr16_9261150     AKia    C    T        0      0        2 
  16  chr16_9261150     AOna    C    T        0      0        2 
  16  chr16_9261150     ASom    C    T        0      0        2 
  16  chr16_9261150     HCab    C    T        1      2        2 
  16  chr16_9261150     HPrz    C    T        1      2        2 
  16  chr16_9261150     ZBoe    C    T        0      0        2 
  16  chr16_9261150     ZGre    C    T        0      0        2 
  16  chr16_9261150     ZHar    C    T        0      0        2 
  16  chr16_9261150   Sample    C    T        1      2        2 
  16  chr16_9262367     AAsi    T    C        0      0        2 
  16  chr16_9262367     AKia    T    C        0      0        2 
  16  chr16_9262367     AOna    T    C        1      2        2 
  16  chr16_9262367     ASom    T    C        0      0        2 
  16  chr16_9262367     HCab    T    C        0      0        2 
  16  chr16_9262367     HPrz    T    C        0      0        2 
  16  chr16_9262367     ZBoe    T    C        0      0        2 
  16  chr16_9262367     ZGre    T    C      0.5      1        2 
  16  chr16_9262367     ZHar    T    C        0      0        2 
  16  chr16_9262367   Sample    T    C        0      0        2 
  16  chr16_9265413     AAsi    A    G        0      0        2 
  16  chr16_9265413     AKia    A    G        0      0        2 
  16  chr16_9265413     AOna    A    G        0      0        2 
  16  chr16_9265413     ASom    A    G        0      0        2 
  16  chr16_9265413     HCab    A    G      0.5      1        2 
  16  chr16_9265413     HPrz    A    G      0.5      1        2 
  16  chr16_9265413     ZBoe    A    G        0      0        2 
  16  chr16_9265413     ZGre    A    G        0      0        2 
  16  chr16_9265413     ZHar    A    G        0      0        2 
  16  chr16_9265413   Sample    A    G        0      0        2 
  16  chr16_9269854     AAsi    T    C        0      0        2 
  16  chr16_9269854     AKia    T    C        0      0        2 
  16  chr16_9269854     AOna    T    C        0      0        2 
  16  chr16_9269854     ASom    T    C        0      0        2 
  16  chr16_9269854     HCab    T    C        0      0        2 
  16  chr16_9269854     HPrz    T    C        0      0        2 
  16  chr16_9269854     ZBoe    T    C      0.5      1        2 
  16  chr16_9269854     ZGre    T    C        0      0        2 
  16  chr16_9269854     ZHar    T    C        0      0        2 
  16  chr16_9269854   Sample    T    C        0      0        2 
  16  chr16_9274527     AAsi    T    G        1      2        2 
  16  chr16_9274527     AKia    T    G        0      0        2 
  16  chr16_9274527     AOna    T    G        0      0        2 
  16  chr16_9274527     ASom    T    G        0      0        2 
  16  chr16_9274527     HCab    T    G        0      0        2 
  16  chr16_9274527     HPrz    T    G        0      0        2 
  16  chr16_9274527     ZBoe    T    G        0      0        2 
  16  chr16_9274527     ZGre    T    G        0      0        2 
  16  chr16_9274527     ZHar    T    G        0      0        2 
  16  chr16_9274527   Sample    T    G        0      0        2 
  16  chr16_9277733     AAsi    C    T        0      0        2 
  16  chr16_9277733     AKia    C    T        0      0        2 
  16  chr16_9277733     AOna    C    T        0      0        2 
  16  chr16_9277733     ASom    C    T        1      2        2 
  16  chr16_9277733     HCab    C    T        0      0        2 
  16  chr16_9277733     HPrz    C    T        0      0        2 
  16  chr16_9277733     ZBoe    C    T        0      0        2 
  16  chr16_9277733     ZGre    C    T        0      0        2 
  16  chr16_9277733     ZHar    C    T        0      0        2 
  16  chr16_9277733   Sample    C    T        0      0        2 
  16  chr16_9283579     AAsi    C    T        0      0        2 
  16  chr16_9283579     AKia    C    T        0      0        2 
  16  chr16_9283579     AOna    C    T        0      0        2 
  16  chr16_9283579     ASom    C    T        0      0        2 
  16  chr16_9283579     HCab    C    T        0      0        2 
  16  chr16_9283579     HPrz    C    T        0      0        2 
  16  chr16_9283579     ZBoe    C    T        0      0        2 
  16  chr16_9283579     ZGre    C    T        1      2        2 
  16  chr16_9283579     ZHar    C    T        0      0        2 
  16  chr16_9283579   Sample    C    T        0      0        2 
  16  chr16_9285079     AAsi    A    G        0      0        2 
  16  chr16_9285079     AKia    A    G        0      0        2 
  16  chr16_9285079     AOna    A    G        0      0        2 
  16  chr16_9285079     ASom    A    G        0      0        2 
  16  chr16_9285079     HCab    A    G      0.5      1        2 
  16  chr16_9285079     HPrz    A    G        0      0        2 
  16  chr16_9285079     ZBoe    A    G        0      0        2 
  16  chr16_9285079     ZGre    A    G        0      0        2 
  16  chr16_9285079     ZHar    A    G        0      0        2 
  16  chr16_9285079   Sample    A    G        0      0        2 
  16  chr16_9295347     AAsi    T    C        0      0        2 
  16  chr16_9295347     AKia    T    C        0      0        2 
  16  chr16_9295347     AOna    T    C        0      0        2 
  16  chr16_9295347     ASom    T    C        0      0        2 
  16  chr16_9295347     HCab    T    C        0      0        2 
  16  chr16_9295347     HPrz    T    C        0      0        2 
  16  chr16_9295347     ZBoe    T    C      0.5      1        2 
  16  chr16_9295347     ZGre    T    C        1      2        2 
  16  chr16_9295347     ZHar    T    C        0      0        2 
  16  chr16_9295347   Sample    T    C        0      0        2 
  16  chr16_9296763     AAsi    G    A        0      0        2 
  16  chr16_9296763     AKia    G    A        0      0        2 
  16  chr16_9296763     AOna    G    A        0      0        2 
  16  chr16_9296763     ASom    G    A        0      0        2 
  16  chr16_9296763     HCab    G    A        1      2        2 
  16  chr16_9296763     HPrz    G    A        1      2        2 
  16  chr16_9296763     ZBoe    G    A        0      0        2 
  16  chr16_9296763     ZGre    G    A        0      0        2 
  16  chr16_9296763     ZHar    G    A        0      0        2 
  16  chr16_9296763   Sample    G    A        1      2        2 
  16  chr16_9309141     AAsi    A    C        0      0        2 
  16  chr16_9309141     AKia    A    C        0      0        2 
  16  chr16_9309141     AOna    A    C        0      0        2 
  16  chr16_9309141     ASom    A    C        0      0        2 
  16  chr16_9309141     HCab    A    C        0      0        2 
  16  chr16_9309141     HPrz    A    C        0      0        2 
  16  chr16_9309141     ZBoe    A    C        0      0        2 
  16  chr16_9309141     ZGre    A    C        0      0        2 
  16  chr16_9309141     ZHar    A    C        1      2        2 
  16  chr16_9309141   Sample    A    C        0      0        2 
  16  chr16_9313957     AAsi    T    C        0      0        2 
  16  chr16_9313957     AKia    T    C        0      0        2 
  16  chr16_9313957     AOna    T    C        0      0        2 
  16  chr16_9313957     ASom    T    C        1      2        2 
  16  chr16_9313957     HCab    T    C        0      0        2 
  16  chr16_9313957     HPrz    T    C        0      0        2 
  16  chr16_9313957     ZBoe    T    C        0      0        2 
  16  chr16_9313957     ZGre    T    C        0      0        2 
  16  chr16_9313957     ZHar    T    C        0      0        2 
  16  chr16_9313957   Sample    T    C        0      0        2 
  16  chr16_9315661     AAsi    C    T        0      0        2 
  16  chr16_9315661     AKia    C    T        0      0        2 
  16  chr16_9315661     AOna    C    T        0      0        2 
  16  chr16_9315661     ASom    C    T        0      0        2 
  16  chr16_9315661     HCab    C    T        1      2        2 
  16  chr16_9315661     HPrz    C    T        1      2        2 
  16  chr16_9315661     ZBoe    C    T        0      0        2 
  16  chr16_9315661     ZGre    C    T        0      0        2 
  16  chr16_9315661     ZHar    C    T        0      0        2 
  16  chr16_9315661   Sample    C    T        1      2        2 
  16  chr16_9316947     AAsi    A    T        0      0        2 
  16  chr16_9316947     AKia    A    T        0      0        2 
  16  chr16_9316947     AOna    A    T        0      0        2 
  16  chr16_9316947     ASom    A    T        0      0        2 
  16  chr16_9316947     HCab    A    T        0      0        2 
  16  chr16_9316947     HPrz    A    T        0      0        2 
  16  chr16_9316947     ZBoe    A    T        1      2        2 
  16  chr16_9316947     ZGre    A    T        0      0        2 
  16  chr16_9316947     ZHar    A    T        0      0        2 
  16  chr16_9316947   Sample    A    T        0      0        2 
  16  chr16_9320226     AAsi    C    A        0      0        2 
  16  chr16_9320226     AKia    C    A        0      0        2 
  16  chr16_9320226     AOna    C    A        0      0        2 
  16  chr16_9320226     ASom    C    A        0      0        2 
  16  chr16_9320226     HCab    C    A        1      2        2 
  16  chr16_9320226     HPrz    C    A        1      2        2 
  16  chr16_9320226     ZBoe    C    A        0      0        2 
  16  chr16_9320226     ZGre    C    A        0      0        2 
  16  chr16_9320226     ZHar    C    A        0      0        2 
  16  chr16_9320226   Sample    C    A        1      2        2 
  16  chr16_9321335     AAsi    G    A        1      2        2 
  16  chr16_9321335     AKia    G    A        0      0        2 
  16  chr16_9321335     AOna    G    A        0      0        2 
  16  chr16_9321335     ASom    G    A        0      0        2 
  16  chr16_9321335     HCab    G    A        0      0        2 
  16  chr16_9321335     HPrz    G    A        0      0        2 
  16  chr16_9321335     ZBoe    G    A        0      0        2 
  16  chr16_9321335     ZGre    G    A        0      0        2 
  16  chr16_9321335     ZHar    G    A        0      0        2 
  16  chr16_9321335   Sample    G    A        0      0        2 
  16  chr16_9321453     AAsi    G    A        0      0        2 
  16  chr16_9321453     AKia    G    A        0      0        2 
  16  chr16_9321453     AOna    G    A        0      0        2 
  16  chr16_9321453     ASom    G    A        0      0        2 
  16  chr16_9321453     HCab    G    A        1      2        2 
  16  chr16_9321453     HPrz    G    A        1      2        2 
  16  chr16_9321453     ZBoe    G    A        0      0        2 
  16  chr16_9321453     ZGre    G    A        0      0        2 
  16  chr16_9321453     ZHar    G    A        0      0        2 
  16  chr16_9321453   Sample    G    A        1      2        2 
  16  chr16_9332874     AAsi    A    C        0      0        2 
  16  chr16_9332874     AKia    A    C        1      2        2 
  16  chr16_9332874     AOna    A    C      0.5      1        2 
  16  chr16_9332874     ASom    A    C        0      0        2 
  16  chr16_9332874     HCab    A    C        1      2        2 
  16  chr16_9332874     HPrz    A    C        1      2        2 
  16  chr16_9332874     ZBoe    A    C        0      0        2 
  16  chr16_9332874     ZGre    A    C        0      0        2 
  16  chr16_9332874     ZHar    A    C        0      0        2 
  16  chr16_9332874   Sample    A    C        1      2        2 
  16  chr16_9337964     AAsi    C    T        0      0        2 
  16  chr16_9337964     AKia    C    T        0      0        2 
  16  chr16_9337964     AOna    C    T        0      0        2 
  16  chr16_9337964     ASom    C    T        0      0        2 
  16  chr16_9337964     HCab    C    T        0      0        2 
  16  chr16_9337964     HPrz    C    T        0      0        2 
  16  chr16_9337964     ZBoe    C    T        1      2        2 
  16  chr16_9337964     ZGre    C    T        1      2        2 
  16  chr16_9337964     ZHar    C    T        1      2        2 
  16  chr16_9337964   Sample    C    T        0      0        2 
  16  chr16_9345272     AAsi    A    C        0      0        2 
  16  chr16_9345272     AKia    A    C        0      0        2 
  16  chr16_9345272     AOna    A    C        0      0        2 
  16  chr16_9345272     ASom    A    C        0      0        2 
  16  chr16_9345272     HCab    A    C        1      2        2 
  16  chr16_9345272     HPrz    A    C        1      2        2 
  16  chr16_9345272     ZBoe    A    C        0      0        2 
  16  chr16_9345272     ZGre    A    C        0      0        2 
  16  chr16_9345272     ZHar    A    C        0      0        2 
  16  chr16_9345272   Sample    A    C        1      2        2 
  16  chr16_9346106     AAsi    A    C        0      0        2 
  16  chr16_9346106     AKia    A    C        0      0        2 
  16  chr16_9346106     AOna    A    C        0      0        2 
  16  chr16_9346106     ASom    A    C        0      0        2 
  16  chr16_9346106     HCab    A    C        0      0        2 
  16  chr16_9346106     HPrz    A    C        0      0        2 
  16  chr16_9346106     ZBoe    A    C        0      0        2 
  16  chr16_9346106     ZGre    A    C        1      2        2 
  16  chr16_9346106     ZHar    A    C        0      0        2 
  16  chr16_9346106   Sample    A    C        0      0        2 
  16  chr16_9348366     AAsi    G    A        0      0        2 
  16  chr16_9348366     AKia    G    A        0      0        2 
  16  chr16_9348366     AOna    G    A        0      0        2 
  16  chr16_9348366     ASom    G    A        0      0        2 
  16  chr16_9348366     HCab    G    A        0      0        2 
  16  chr16_9348366     HPrz    G    A        0      0        2 
  16  chr16_9348366     ZBoe    G    A      0.5      1        2 
  16  chr16_9348366     ZGre    G    A        0      0        2 
  16  chr16_9348366     ZHar    G    A        0      0        2 
  16  chr16_9348366   Sample    G    A        0      0        2 
  16  chr16_9350233     AAsi    C    A        0      0        2 
  16  chr16_9350233     AKia    C    A        0      0        2 
  16  chr16_9350233     AOna    C    A        0      0        2 
  16  chr16_9350233     ASom    C    A        0      0        2 
  16  chr16_9350233     HCab    C    A        1      2        2 
  16  chr16_9350233     HPrz    C    A        1      2        2 
  16  chr16_9350233     ZBoe    C    A        0      0        2 
  16  chr16_9350233     ZGre    C    A        0      0        2 
  16  chr16_9350233     ZHar    C    A        0      0        2 
  16  chr16_9350233   Sample    C    A        1      2        2 
  16  chr16_9351369     AAsi    A    C      0.5      1        2 
  16  chr16_9351369     AKia    A    C        0      0        2 
  16  chr16_9351369     AOna    A    C        0      0        2 
  16  chr16_9351369     ASom    A    C        0      0        2 
  16  chr16_9351369     HCab    A    C        0      0        2 
  16  chr16_9351369     HPrz    A    C        0      0        2 
  16  chr16_9351369     ZBoe    A    C        0      0        2 
  16  chr16_9351369     ZGre    A    C        0      0        2 
  16  chr16_9351369     ZHar    A    C        0      0        2 
  16  chr16_9351369   Sample    A    C        0      0        2 
  16  chr16_9353329     AAsi    A    T        0      0        2 
  16  chr16_9353329     AKia    A    T        0      0        2 
  16  chr16_9353329     AOna    A    T        0      0        2 
  16  chr16_9353329     ASom    A    T        0      0        2 
  16  chr16_9353329     HCab    A    T        0      0        2 
  16  chr16_9353329     HPrz    A    T        0      0        2 
  16  chr16_9353329     ZBoe    A    T      0.5      1        2 
  16  chr16_9353329     ZGre    A    T        0      0        2 
  16  chr16_9353329     ZHar    A    T        1      2        2 
  16  chr16_9353329   Sample    A    T        0      0        2 
  16  chr16_9353562     AAsi    C    A        0      0        2 
  16  chr16_9353562     AKia    C    A      0.5      1        2 
  16  chr16_9353562     AOna    C    A        0      0        2 
  16  chr16_9353562     ASom    C    A        0      0        2 
  16  chr16_9353562     HCab    C    A        0      0        2 
  16  chr16_9353562     HPrz    C    A        0      0        2 
  16  chr16_9353562     ZBoe    C    A        0      0        2 
  16  chr16_9353562     ZGre    C    A        0      0        2 
  16  chr16_9353562     ZHar    C    A        0      0        2 
  16  chr16_9353562   Sample    C    A        0      0        2 
  16  chr16_9356974     AAsi    C    T        0      0        2 
  16  chr16_9356974     AKia    C    T        0      0        2 
  16  chr16_9356974     AOna    C    T        0      0        2 
  16  chr16_9356974     ASom    C    T        0      0        2 
  16  chr16_9356974     HCab    C    T        1      2        2 
  16  chr16_9356974     HPrz    C    T        1      2        2 
  16  chr16_9356974     ZBoe    C    T        0      0        2 
  16  chr16_9356974     ZGre    C    T        0      0        2 
  16  chr16_9356974     ZHar    C    T        0      0        2 
  16  chr16_9356974   Sample    C    T        1      2        2 
  16  chr16_9363569     AAsi    T    C        0      0        2 
  16  chr16_9363569     AKia    T    C      0.5      1        2 
  16  chr16_9363569     AOna    T    C        0      0        2 
  16  chr16_9363569     ASom    T    C        0      0        2 
  16  chr16_9363569     HCab    T    C        0      0        2 
  16  chr16_9363569     HPrz    T    C        0      0        2 
  16  chr16_9363569     ZBoe    T    C        0      0        2 
  16  chr16_9363569     ZGre    T    C        0      0        2 
  16  chr16_9363569     ZHar    T    C        0      0        2 
  16  chr16_9363569   Sample    T    C        0      0        2 
  16  chr16_9373777     AAsi    A    C        0      0        2 
  16  chr16_9373777     AKia    A    C        0      0        2 
  16  chr16_9373777     AOna    A    C        0      0        2 
  16  chr16_9373777     ASom    A    C        0      0        2 
  16  chr16_9373777     HCab    A    C        0      0        2 
  16  chr16_9373777     HPrz    A    C      0.5      1        2 
  16  chr16_9373777     ZBoe    A    C        0      0        2 
  16  chr16_9373777     ZGre    A    C        0      0        2 
  16  chr16_9373777     ZHar    A    C        0      0        2 
  16  chr16_9373777   Sample    A    C        0      0        2 
  16  chr16_9377530     AAsi    C    T        0      0        2 
  16  chr16_9377530     AKia    C    T        0      0        2 
  16  chr16_9377530     AOna    C    T        0      0        2 
  16  chr16_9377530     ASom    C    T        0      0        2 
  16  chr16_9377530     HCab    C    T        1      2        2 
  16  chr16_9377530     HPrz    C    T        1      2        2 
  16  chr16_9377530     ZBoe    C    T        0      0        2 
  16  chr16_9377530     ZGre    C    T        0      0        2 
  16  chr16_9377530     ZHar    C    T        0      0        2 
  16  chr16_9377530   Sample    C    T        1      2        2 
  16  chr16_9381109     AAsi    A    T        0      0        2 
  16  chr16_9381109     AKia    A    T        0      0        2 
  16  chr16_9381109     AOna    A    T        0      0        2 
  16  chr16_9381109     ASom    A    T        0      0        2 
  16  chr16_9381109     HCab    A    T        0      0        2 
  16  chr16_9381109     HPrz    A    T        0      0        2 
  16  chr16_9381109     ZBoe    A    T        0      0        2 
  16  chr16_9381109     ZGre    A    T        1      2        2 
  16  chr16_9381109     ZHar    A    T        0      0        2 
  16  chr16_9381109   Sample    A    T        0      0        2 
  16  chr16_9392934     AAsi    A    C        0      0        2 
  16  chr16_9392934     AKia    A    C        0      0        2 
  16  chr16_9392934     AOna    A    C        0      0        2 
  16  chr16_9392934     ASom    A    C        1      2        2 
  16  chr16_9392934     HCab    A    C        0      0        2 
  16  chr16_9392934     HPrz    A    C        0      0        2 
  16  chr16_9392934     ZBoe    A    C        0      0        2 
  16  chr16_9392934     ZGre    A    C        0      0        2 
  16  chr16_9392934     ZHar    A    C        0      0        2 
  16  chr16_9392934   Sample    A    C        0      0        2 
  16  chr16_9396094     AAsi    C    T        0      0        2 
  16  chr16_9396094     AKia    C    T        0      0        2 
  16  chr16_9396094     AOna    C    T        0      0        2 
  16  chr16_9396094     ASom    C    T        1      2        2 
  16  chr16_9396094     HCab    C    T        0      0        2 
  16  chr16_9396094     HPrz    C    T        0      0        2 
  16  chr16_9396094     ZBoe    C    T        0      0        2 
  16  chr16_9396094     ZGre    C    T        0      0        2 
  16  chr16_9396094     ZHar    C    T        0      0        2 
  16  chr16_9396094   Sample    C    T        0      0        2 
  16  chr16_9397362     AAsi    C    T      0.5      1        2 
  16  chr16_9397362     AKia    C    T        0      0        2 
  16  chr16_9397362     AOna    C    T        0      0        2 
  16  chr16_9397362     ASom    C    T        0      0        2 
  16  chr16_9397362     HCab    C    T        0      0        2 
  16  chr16_9397362     HPrz    C    T        0      0        2 
  16  chr16_9397362     ZBoe    C    T        0      0        2 
  16  chr16_9397362     ZGre    C    T        0      0        2 
  16  chr16_9397362     ZHar    C    T        0      0        2 
  16  chr16_9397362   Sample    C    T        0      0        2 
  16  chr16_9398524     AAsi    C    T        0      0        2 
  16  chr16_9398524     AKia    C    T        0      0        2 
  16  chr16_9398524     AOna    C    T        0      0        2 
  16  chr16_9398524     ASom    C    T        0      0        2 
  16  chr16_9398524     HCab    C    T        0      0        2 
  16  chr16_9398524     HPrz    C    T        0      0        2 
  16  chr16_9398524     ZBoe    C    T        0      0        2 
  16  chr16_9398524     ZGre    C    T        0      0        2 
  16  chr16_9398524     ZHar    C    T        1      2        2 
  16  chr16_9398524   Sample    C    T        0      0        2 
  16  chr16_9401748     AAsi    A    G        0      0        2 
  16  chr16_9401748     AKia    A    G      0.5      1        2 
  16  chr16_9401748     AOna    A    G        1      2        2 
  16  chr16_9401748     ASom    A    G        0      0        2 
  16  chr16_9401748     HCab    A    G        0      0        2 
  16  chr16_9401748     HPrz    A    G        0      0        2 
  16  chr16_9401748     ZBoe    A    G        0      0        2 
  16  chr16_9401748     ZGre    A    G        0      0        2 
  16  chr16_9401748     ZHar    A    G        0      0        2 
  16  chr16_9401748   Sample    A    G        0      0        2 
  16  chr16_9405855     AAsi    C    T        0      0        2 
  16  chr16_9405855     AKia    C    T        0      0        2 
  16  chr16_9405855     AOna    C    T        0      0        2 
  16  chr16_9405855     ASom    C    T        0      0        2 
  16  chr16_9405855     HCab    C    T        1      2        2 
  16  chr16_9405855     HPrz    C    T        1      2        2 
  16  chr16_9405855     ZBoe    C    T        0      0        2 
  16  chr16_9405855     ZGre    C    T        0      0        2 
  16  chr16_9405855     ZHar    C    T        0      0        2 
  16  chr16_9405855   Sample    C    T        1      2        2 
  16  chr16_9410684     AAsi    C    T        0      0        2 
  16  chr16_9410684     AKia    C    T        0      0        2 
  16  chr16_9410684     AOna    C    T        0      0        2 
  16  chr16_9410684     ASom    C    T        0      0        2 
  16  chr16_9410684     HCab    C    T        1      2        2 
  16  chr16_9410684     HPrz    C    T        1      2        2 
  16  chr16_9410684     ZBoe    C    T        0      0        2 
  16  chr16_9410684     ZGre    C    T        0      0        2 
  16  chr16_9410684     ZHar    C    T        0      0        2 
  16  chr16_9410684   Sample    C    T        1      2        2 
  16  chr16_9417928     AAsi    G    A        0      0        2 
  16  chr16_9417928     AKia    G    A        0      0        2 
  16  chr16_9417928     AOna    G    A        0      0        2 
  16  chr16_9417928     ASom    G    A        0      0        2 
  16  chr16_9417928     HCab    G    A        1      2        2 
  16  chr16_9417928     HPrz    G    A        1      2        2 
  16  chr16_9417928     ZBoe    G    A        0      0        2 
  16  chr16_9417928     ZGre    G    A        0      0        2 
  16  chr16_9417928     ZHar    G    A        0      0        2 
  16  chr16_9417928   Sample    G    A        1      2        2 
  16  chr16_9425917     AAsi    T    C        0      0        2 
  16  chr16_9425917     AKia    T    C        0      0        2 
  16  chr16_9425917     AOna    T    C        0      0        2 
  16  chr16_9425917     ASom    T    C        0      0        2 
  16  chr16_9425917     HCab    T    C        0      0        2 
  16  chr16_9425917     HPrz    T    C        0      0        2 
  16  chr16_9425917     ZBoe    T    C        0      0        2 
  16  chr16_9425917     ZGre    T    C        1      2        2 
  16  chr16_9425917     ZHar    T    C        0      0        2 
  16  chr16_9425917   Sample    T    C        0      0        2 
  16  chr16_9440007     AAsi    T    G        0      0        2 
  16  chr16_9440007     AKia    T    G        0      0        2 
  16  chr16_9440007     AOna    T    G      0.5      1        2 
  16  chr16_9440007     ASom    T    G        0      0        2 
  16  chr16_9440007     HCab    T    G        0      0        2 
  16  chr16_9440007     HPrz    T    G        0      0        2 
  16  chr16_9440007     ZBoe    T    G        0      0        2 
  16  chr16_9440007     ZGre    T    G        0      0        2 
  16  chr16_9440007     ZHar    T    G        0      0        2 
  16  chr16_9440007   Sample    T    G        0      0        2 
  16  chr16_9443666     AAsi    G    T        0      0        2 
  16  chr16_9443666     AKia    G    T        1      2        2 
  16  chr16_9443666     AOna    G    T      0.5      1        2 
  16  chr16_9443666     ASom    G    T        0      0        2 
  16  chr16_9443666     HCab    G    T      0.5      1        2 
  16  chr16_9443666     HPrz    G    T        0      0        2 
  16  chr16_9443666     ZBoe    G    T        0      0        2 
  16  chr16_9443666     ZGre    G    T        0      0        2 
  16  chr16_9443666     ZHar    G    T        0      0        2 
  16  chr16_9443666   Sample    G    T        0      0        2 
  16  chr16_9446435     AAsi    G    C        0      0        2 
  16  chr16_9446435     AKia    G    C        0      0        2 
  16  chr16_9446435     AOna    G    C        0      0        2 
  16  chr16_9446435     ASom    G    C        0      0        2 
  16  chr16_9446435     HCab    G    C      0.5      1        2 
  16  chr16_9446435     HPrz    G    C        1      2        2 
  16  chr16_9446435     ZBoe    G    C        0      0        2 
  16  chr16_9446435     ZGre    G    C        0      0        2 
  16  chr16_9446435     ZHar    G    C        0      0        2 
  16  chr16_9446435   Sample    G    C        1      2        2 
  16  chr16_9448048     AAsi    G    C        0      0        2 
  16  chr16_9448048     AKia    G    C        0      0        2 
  16  chr16_9448048     AOna    G    C        0      0        2 
  16  chr16_9448048     ASom    G    C        0      0        2 
  16  chr16_9448048     HCab    G    C      0.5      1        2 
  16  chr16_9448048     HPrz    G    C        1      2        2 
  16  chr16_9448048     ZBoe    G    C        0      0        2 
  16  chr16_9448048     ZGre    G    C        0      0        2 
  16  chr16_9448048     ZHar    G    C        0      0        2 
  16  chr16_9448048   Sample    G    C        1      2        2 
  16  chr16_9452879     AAsi    A    G        0      0        2 
  16  chr16_9452879     AKia    A    G        0      0        2 
  16  chr16_9452879     AOna    A    G      0.5      1        2 
  16  chr16_9452879     ASom    A    G        0      0        2 
  16  chr16_9452879     HCab    A    G        0      0        2 
  16  chr16_9452879     HPrz    A    G        0      0        2 
  16  chr16_9452879     ZBoe    A    G        0      0        2 
  16  chr16_9452879     ZGre    A    G        0      0        2 
  16  chr16_9452879     ZHar    A    G        0      0        2 
  16  chr16_9452879   Sample    A    G        0      0        2 
  16  chr16_9456713     AAsi    T    C        0      0        2 
  16  chr16_9456713     AKia    T    C      0.5      1        2 
  16  chr16_9456713     AOna    T    C        1      2        2 
  16  chr16_9456713     ASom    T    C        0      0        2 
  16  chr16_9456713     HCab    T    C        0      0        2 
  16  chr16_9456713     HPrz    T    C        0      0        2 
  16  chr16_9456713     ZBoe    T    C        1      2        2 
  16  chr16_9456713     ZGre    T    C        1      2        2 
  16  chr16_9456713     ZHar    T    C        1      2        2 
  16  chr16_9456713   Sample    T    C        0      0        2 
  16  chr16_9460429     AAsi    G    A        1      2        2 
  16  chr16_9460429     AKia    G    A        0      0        2 
  16  chr16_9460429     AOna    G    A        0      0        2 
  16  chr16_9460429     ASom    G    A        1      2        2 
  16  chr16_9460429     HCab    G    A        1      2        2 
  16  chr16_9460429     HPrz    G    A        1      2        2 
  16  chr16_9460429     ZBoe    G    A        0      0        2 
  16  chr16_9460429     ZGre    G    A        0      0        2 
  16  chr16_9460429     ZHar    G    A        0      0        2 
  16  chr16_9460429   Sample    G    A        1      2        2 
  16  chr16_9465855     AAsi    T    C        0      0        2 
  16  chr16_9465855     AKia    T    C        0      0        2 
  16  chr16_9465855     AOna    T    C        0      0        2 
  16  chr16_9465855     ASom    T    C        0      0        2 
  16  chr16_9465855     HCab    T    C        1      2        2 
  16  chr16_9465855     HPrz    T    C        0      0        2 
  16  chr16_9465855     ZBoe    T    C        1      2        2 
  16  chr16_9465855     ZGre    T    C        0      0        2 
  16  chr16_9465855     ZHar    T    C        0      0        2 
  16  chr16_9465855   Sample    T    C        0      0        2 
  16  chr16_9469148     AAsi    A    G        0      0        2 
  16  chr16_9469148     AKia    A    G        0      0        2 
  16  chr16_9469148     AOna    A    G      0.5      1        2 
  16  chr16_9469148     ASom    A    G        0      0        2 
  16  chr16_9469148     HCab    A    G        0      0        2 
  16  chr16_9469148     HPrz    A    G        0      0        2 
  16  chr16_9469148     ZBoe    A    G        0      0        2 
  16  chr16_9469148     ZGre    A    G        0      0        2 
  16  chr16_9469148     ZHar    A    G        0      0        2 
  16  chr16_9469148   Sample    A    G        0      0        2 
  16  chr16_9471779     AAsi    T    C        0      0        2 
  16  chr16_9471779     AKia    T    C        0      0        2 
  16  chr16_9471779     AOna    T    C        0      0        2 
  16  chr16_9471779     ASom    T    C        0      0        2 
  16  chr16_9471779     HCab    T    C        1      2        2 
  16  chr16_9471779     HPrz    T    C        1      2        2 
  16  chr16_9471779     ZBoe    T    C        0      0        2 
  16  chr16_9471779     ZGre    T    C        0      0        2 
  16  chr16_9471779     ZHar    T    C        0      0        2 
  16  chr16_9471779   Sample    T    C        1      2        2 
  16  chr16_9473728     AAsi    A    G        0      0        2 
  16  chr16_9473728     AKia    A    G      0.5      1        2 
  16  chr16_9473728     AOna    A    G        0      0        2 
  16  chr16_9473728     ASom    A    G        0      0        2 
  16  chr16_9473728     HCab    A    G        0      0        2 
  16  chr16_9473728     HPrz    A    G        0      0        2 
  16  chr16_9473728     ZBoe    A    G        0      0        2 
  16  chr16_9473728     ZGre    A    G        0      0        2 
  16  chr16_9473728     ZHar    A    G        0      0        2 
  16  chr16_9473728   Sample    A    G        0      0        2 
  16  chr16_9474892     AAsi    T    G        0      0        2 
  16  chr16_9474892     AKia    T    G      0.5      1        2 
  16  chr16_9474892     AOna    T    G        0      0        2 
  16  chr16_9474892     ASom    T    G        0      0        2 
  16  chr16_9474892     HCab    T    G        0      0        2 
  16  chr16_9474892     HPrz    T    G        0      0        2 
  16  chr16_9474892     ZBoe    T    G        0      0        2 
  16  chr16_9474892     ZGre    T    G        0      0        2 
  16  chr16_9474892     ZHar    T    G        0      0        2 
  16  chr16_9474892   Sample    T    G        0      0        2 
  16  chr16_9475475     AAsi    T    C        0      0        2 
  16  chr16_9475475     AKia    T    C        0      0        2 
  16  chr16_9475475     AOna    T    C        0      0        2 
  16  chr16_9475475     ASom    T    C        0      0        2 
  16  chr16_9475475     HCab    T    C        0      0        2 
  16  chr16_9475475     HPrz    T    C        0      0        2 
  16  chr16_9475475     ZBoe    T    C        1      2        2 
  16  chr16_9475475     ZGre    T    C        1      2        2 
  16  chr16_9475475     ZHar    T    C        1      2        2 
  16  chr16_9475475   Sample    T    C        0      0        2 
  16  chr16_9479397     AAsi    C    G        0      0        2 
  16  chr16_9479397     AKia    C    G      0.5      1        2 
  16  chr16_9479397     AOna    C    G        0      0        2 
  16  chr16_9479397     ASom    C    G        0      0        2 
  16  chr16_9479397     HCab    C    G        0      0        2 
  16  chr16_9479397     HPrz    C    G        0      0        2 
  16  chr16_9479397     ZBoe    C    G        0      0        2 
  16  chr16_9479397     ZGre    C    G        0      0        2 
  16  chr16_9479397     ZHar    C    G        0      0        2 
  16  chr16_9479397   Sample    C    G        0      0        2 
  16  chr16_9481580     AAsi    C    G        0      0        2 
  16  chr16_9481580     AKia    C    G      0.5      1        2 
  16  chr16_9481580     AOna    C    G        1      2        2 
  16  chr16_9481580     ASom    C    G        0      0        2 
  16  chr16_9481580     HCab    C    G        0      0        2 
  16  chr16_9481580     HPrz    C    G        0      0        2 
  16  chr16_9481580     ZBoe    C    G        0      0        2 
  16  chr16_9481580     ZGre    C    G        0      0        2 
  16  chr16_9481580     ZHar    C    G        0      0        2 
  16  chr16_9481580   Sample    C    G        0      0        2 
  16  chr16_9486055     AAsi    G    C        0      0        2 
  16  chr16_9486055     AKia    G    C        0      0        2 
  16  chr16_9486055     AOna    G    C        0      0        2 
  16  chr16_9486055     ASom    G    C        0      0        2 
  16  chr16_9486055     HCab    G    C        1      2        2 
  16  chr16_9486055     HPrz    G    C        1      2        2 
  16  chr16_9486055     ZBoe    G    C        0      0        2 
  16  chr16_9486055     ZGre    G    C        0      0        2 
  16  chr16_9486055     ZHar    G    C        0      0        2 
  16  chr16_9486055   Sample    G    C        1      2        2 
  16  chr16_9490346     AAsi    A    G        0      0        2 
  16  chr16_9490346     AKia    A    G        0      0        2 
  16  chr16_9490346     AOna    A    G        0      0        2 
  16  chr16_9490346     ASom    A    G        0      0        2 
  16  chr16_9490346     HCab    A    G        0      0        2 
  16  chr16_9490346     HPrz    A    G        0      0        2 
  16  chr16_9490346     ZBoe    A    G        0      0        2 
  16  chr16_9490346     ZGre    A    G        0      0        2 
  16  chr16_9490346     ZHar    A    G        1      2        2 
  16  chr16_9490346   Sample    A    G        0      0        2 
  16  chr16_9492934     AAsi    A    T        0      0        2 
  16  chr16_9492934     AKia    A    T        0      0        2 
  16  chr16_9492934     AOna    A    T        0      0        2 
  16  chr16_9492934     ASom    A    T        0      0        2 
  16  chr16_9492934     HCab    A    T      0.5      1        2 
  16  chr16_9492934     HPrz    A    T        0      0        2 
  16  chr16_9492934     ZBoe    A    T        0      0        2 
  16  chr16_9492934     ZGre    A    T        0      0        2 
  16  chr16_9492934     ZHar    A    T        0      0        2 
  16  chr16_9492934   Sample    A    T        0      0        2 
  16  chr16_9503317     AAsi    G    C        0      0        2 
  16  chr16_9503317     AKia    G    C        0      0        2 
  16  chr16_9503317     AOna    G    C        0      0        2 
  16  chr16_9503317     ASom    G    C        0      0        2 
  16  chr16_9503317     HCab    G    C        1      2        2 
  16  chr16_9503317     HPrz    G    C        1      2        2 
  16  chr16_9503317     ZBoe    G    C        0      0        2 
  16  chr16_9503317     ZGre    G    C        0      0        2 
  16  chr16_9503317     ZHar    G    C        0      0        2 
  16  chr16_9503317   Sample    G    C        1      2        2 
  16  chr16_9525292     AAsi    A    G        0      0        2 
  16  chr16_9525292     AKia    A    G        0      0        2 
  16  chr16_9525292     AOna    A    G        0      0        2 
  16  chr16_9525292     ASom    A    G        0      0        2 
  16  chr16_9525292     HCab    A    G      0.5      1        2 
  16  chr16_9525292     HPrz    A    G        0      0        2 
  16  chr16_9525292     ZBoe    A    G        0      0        2 
  16  chr16_9525292     ZGre    A    G        0      0        2 
  16  chr16_9525292     ZHar    A    G        0      0        2 
  16  chr16_9525292   Sample    A    G        0      0        2 
  16  chr16_9531593     AAsi    A    G        0      0        2 
  16  chr16_9531593     AKia    A    G        0      0        2 
  16  chr16_9531593     AOna    A    G      0.5      1        2 
  16  chr16_9531593     ASom    A    G        0      0        2 
  16  chr16_9531593     HCab    A    G        0      0        2 
  16  chr16_9531593     HPrz    A    G        0      0        2 
  16  chr16_9531593     ZBoe    A    G        0      0        2 
  16  chr16_9531593     ZGre    A    G        0      0        2 
  16  chr16_9531593     ZHar    A    G        0      0        2 
  16  chr16_9531593   Sample    A    G        0      0        2 
  16  chr16_9539714     AAsi    T    A        0      0        2 
  16  chr16_9539714     AKia    T    A        0      0        2 
  16  chr16_9539714     AOna    T    A        0      0        2 
  16  chr16_9539714     ASom    T    A        0      0        2 
  16  chr16_9539714     HCab    T    A        0      0        2 
  16  chr16_9539714     HPrz    T    A      0.5      1        2 
  16  chr16_9539714     ZBoe    T    A        0      0        2 
  16  chr16_9539714     ZGre    T    A        0      0        2 
  16  chr16_9539714     ZHar    T    A        0      0        2 
  16  chr16_9539714   Sample    T    A        1      2        2 
  16  chr16_9543889     AAsi    T    A        0      0        2 
  16  chr16_9543889     AKia    T    A        0      0        2 
  16  chr16_9543889     AOna    T    A        0      0        2 
  16  chr16_9543889     ASom    T    A        0      0        2 
  16  chr16_9543889     HCab    T    A        1      2        2 
  16  chr16_9543889     HPrz    T    A        1      2        2 
  16  chr16_9543889     ZBoe    T    A        0      0        2 
  16  chr16_9543889     ZGre    T    A        0      0        2 
  16  chr16_9543889     ZHar    T    A        0      0        2 
  16  chr16_9543889   Sample    T    A        1      2        2 
  16  chr16_9543899     AAsi    A    C        0      0        2 
  16  chr16_9543899     AKia    A    C        0      0        2 
  16  chr16_9543899     AOna    A    C        0      0        2 
  16  chr16_9543899     ASom    A    C        0      0        2 
  16  chr16_9543899     HCab    A    C        0      0        2 
  16  chr16_9543899     HPrz    A    C        0      0        2 
  16  chr16_9543899     ZBoe    A    C      0.5      1        2 
  16  chr16_9543899     ZGre    A    C        0      0        2 
  16  chr16_9543899     ZHar    A    C        0      0        2 
  16  chr16_9543899   Sample    A    C        0      0        2 
  16  chr16_9546402     AAsi    C    T        0      0        2 
  16  chr16_9546402     AKia    C    T        0      0        2 
  16  chr16_9546402     AOna    C    T        0      0        2 
  16  chr16_9546402     ASom    C    T        0      0        2 
  16  chr16_9546402     HCab    C    T        1      2        2 
  16  chr16_9546402     HPrz    C    T        1      2        2 
  16  chr16_9546402     ZBoe    C    T        0      0        2 
  16  chr16_9546402     ZGre    C    T        0      0        2 
  16  chr16_9546402     ZHar    C    T        0      0        2 
  16  chr16_9546402   Sample    C    T        1      2        2 
  16  chr16_9548654     AAsi    T    C        0      0        2 
  16  chr16_9548654     AKia    T    C        0      0        2 
  16  chr16_9548654     AOna    T    C        0      0        2 
  16  chr16_9548654     ASom    T    C        0      0        2 
  16  chr16_9548654     HCab    T    C        0      0        2 
  16  chr16_9548654     HPrz    T    C        0      0        2 
  16  chr16_9548654     ZBoe    T    C        0      0        2 
  16  chr16_9548654     ZGre    T    C        1      2        2 
  16  chr16_9548654     ZHar    T    C        0      0        2 
  16  chr16_9548654   Sample    T    C        0      0        2 
  16  chr16_9559195     AAsi    T    C        1      2        2 
  16  chr16_9559195     AKia    T    C        0      0        2 
  16  chr16_9559195     AOna    T    C        0      0        2 
  16  chr16_9559195     ASom    T    C        1      2        2 
  16  chr16_9559195     HCab    T    C        1      2        2 
  16  chr16_9559195     HPrz    T    C        1      2        2 
  16  chr16_9559195     ZBoe    T    C        0      0        2 
  16  chr16_9559195     ZGre    T    C        0      0        2 
  16  chr16_9559195     ZHar    T    C        0      0        2 
  16  chr16_9559195   Sample    T    C        1      2        2 
  16  chr16_9569976     AAsi    T    C        1      2        2 
  16  chr16_9569976     AKia    T    C        0      0        2 
  16  chr16_9569976     AOna    T    C        1      2        2 
  16  chr16_9569976     ASom    T    C        1      2        2 
  16  chr16_9569976     HCab    T    C        0      0        2 
  16  chr16_9569976     HPrz    T    C        0      0        2 
  16  chr16_9569976     ZBoe    T    C        0      0        2 
  16  chr16_9569976     ZGre    T    C        0      0        2 
  16  chr16_9569976     ZHar    T    C        1      2        2 
  16  chr16_9569976   Sample    T    C        0      0        2 
  16  chr16_9570352     AAsi    A    G        0      0        2 
  16  chr16_9570352     AKia    A    G        0      0        2 
  16  chr16_9570352     AOna    A    G        0      0        2 
  16  chr16_9570352     ASom    A    G        0      0        2 
  16  chr16_9570352     HCab    A    G        1      2        2 
  16  chr16_9570352     HPrz    A    G        1      2        2 
  16  chr16_9570352     ZBoe    A    G        0      0        2 
  16  chr16_9570352     ZGre    A    G        0      0        2 
  16  chr16_9570352     ZHar    A    G        0      0        2 
  16  chr16_9570352   Sample    A    G        1      2        2 
  16  chr16_9573534     AAsi    G    A        0      0        2 
  16  chr16_9573534     AKia    G    A        0      0        2 
  16  chr16_9573534     AOna    G    A        0      0        2 
  16  chr16_9573534     ASom    G    A        0      0        2 
  16  chr16_9573534     HCab    G    A        0      0        2 
  16  chr16_9573534     HPrz    G    A        0      0        2 
  16  chr16_9573534     ZBoe    G    A      0.5      1        2 
  16  chr16_9573534     ZGre    G    A        0      0        2 
  16  chr16_9573534     ZHar    G    A        0      0        2 
  16  chr16_9573534   Sample    G    A        0      0        2 
  16  chr16_9575826     AAsi    A    G        0      0        2 
  16  chr16_9575826     AKia    A    G        0      0        2 
  16  chr16_9575826     AOna    A    G        1      2        2 
  16  chr16_9575826     ASom    A    G        0      0        2 
  16  chr16_9575826     HCab    A    G        0      0        2 
  16  chr16_9575826     HPrz    A    G        0      0        2 
  16  chr16_9575826     ZBoe    A    G        0      0        2 
  16  chr16_9575826     ZGre    A    G        0      0        2 
  16  chr16_9575826     ZHar    A    G        0      0        2 
  16  chr16_9575826   Sample    A    G        0      0        2 
  16  chr16_9580696     AAsi    C    T        1      2        2 
  16  chr16_9580696     AKia    C    T        0      0        2 
  16  chr16_9580696     AOna    C    T        0      0        2 
  16  chr16_9580696     ASom    C    T        1      2        2 
  16  chr16_9580696     HCab    C    T        0      0        2 
  16  chr16_9580696     HPrz    C    T        0      0        2 
  16  chr16_9580696     ZBoe    C    T        0      0        2 
  16  chr16_9580696     ZGre    C    T        0      0        2 
  16  chr16_9580696     ZHar    C    T        0      0        2 
  16  chr16_9580696   Sample    C    T        0      0        2 
  16  chr16_9583428     AAsi    T    C        0      0        2 
  16  chr16_9583428     AKia    T    C        0      0        2 
  16  chr16_9583428     AOna    T    C        0      0        2 
  16  chr16_9583428     ASom    T    C        0      0        2 
  16  chr16_9583428     HCab    T    C        0      0        2 
  16  chr16_9583428     HPrz    T    C        0      0        2 
  16  chr16_9583428     ZBoe    T    C      0.5      1        2 
  16  chr16_9583428     ZGre    T    C        0      0        2 
  16  chr16_9583428     ZHar    T    C        0      0        2 
  16  chr16_9583428   Sample    T    C        0      0        2 
  16  chr16_9585009     AAsi    A    G        0      0        2 
  16  chr16_9585009     AKia    A    G        0      0        2 
  16  chr16_9585009     AOna    A    G        1      2        2 
  16  chr16_9585009     ASom    A    G        0      0        2 
  16  chr16_9585009     HCab    A    G        0      0        2 
  16  chr16_9585009     HPrz    A    G        0      0        2 
  16  chr16_9585009     ZBoe    A    G        0      0        2 
  16  chr16_9585009     ZGre    A    G        0      0        2 
  16  chr16_9585009     ZHar    A    G        0      0        2 
  16  chr16_9585009   Sample    A    G        0      0        2 
  16  chr16_9589976     AAsi    G    T        0      0        2 
  16  chr16_9589976     AKia    G    T        0      0        2 
  16  chr16_9589976     AOna    G    T        0      0        2 
  16  chr16_9589976     ASom    G    T        0      0        2 
  16  chr16_9589976     HCab    G    T        0      0        2 
  16  chr16_9589976     HPrz    G    T        0      0        2 
  16  chr16_9589976     ZBoe    G    T        0      0        2 
  16  chr16_9589976     ZGre    G    T        0      0        2 
  16  chr16_9589976     ZHar    G    T      0.5      1        2 
  16  chr16_9589976   Sample    G    T        0      0        2 
  16  chr16_9591572     AAsi    T    C        0      0        2 
  16  chr16_9591572     AKia    T    C        0      0        2 
  16  chr16_9591572     AOna    T    C        0      0        2 
  16  chr16_9591572     ASom    T    C        0      0        2 
  16  chr16_9591572     HCab    T    C      0.5      1        2 
  16  chr16_9591572     HPrz    T    C        0      0        2 
  16  chr16_9591572     ZBoe    T    C        0      0        2 
  16  chr16_9591572     ZGre    T    C        0      0        2 
  16  chr16_9591572     ZHar    T    C        0      0        2 
  16  chr16_9591572   Sample    T    C        0      0        2 
  16  chr16_9600140     AAsi    A    G        0      0        2 
  16  chr16_9600140     AKia    A    G        0      0        2 
  16  chr16_9600140     AOna    A    G      0.5      1        2 
  16  chr16_9600140     ASom    A    G        0      0        2 
  16  chr16_9600140     HCab    A    G        0      0        2 
  16  chr16_9600140     HPrz    A    G        0      0        2 
  16  chr16_9600140     ZBoe    A    G        0      0        2 
  16  chr16_9600140     ZGre    A    G        0      0        2 
  16  chr16_9600140     ZHar    A    G        0      0        2 
  16  chr16_9600140   Sample    A    G        0      0        2 
  16  chr16_9601220     AAsi    G    A        0      0        2 
  16  chr16_9601220     AKia    G    A        0      0        2 
  16  chr16_9601220     AOna    G    A        0      0        2 
  16  chr16_9601220     ASom    G    A        0      0        2 
  16  chr16_9601220     HCab    G    A        0      0        2 
  16  chr16_9601220     HPrz    G    A        0      0        2 
  16  chr16_9601220     ZBoe    G    A      0.5      1        2 
  16  chr16_9601220     ZGre    G    A        0      0        2 
  16  chr16_9601220     ZHar    G    A        0      0        2 
  16  chr16_9601220   Sample    G    A        0      0        2 
  16  chr16_9610305     AAsi    C    T        0      0        2 
  16  chr16_9610305     AKia    C    T        1      2        2 
  16  chr16_9610305     AOna    C    T      0.5      1        2 
  16  chr16_9610305     ASom    C    T        0      0        2 
  16  chr16_9610305     HCab    C    T        0      0        2 
  16  chr16_9610305     HPrz    C    T        0      0        2 
  16  chr16_9610305     ZBoe    C    T        0      0        2 
  16  chr16_9610305     ZGre    C    T        0      0        2 
  16  chr16_9610305     ZHar    C    T        0      0        2 
  16  chr16_9610305   Sample    C    T        0      0        2 
  16  chr16_9613812     AAsi    T    C        0      0        2 
  16  chr16_9613812     AKia    T    C        0      0        2 
  16  chr16_9613812     AOna    T    C        0      0        2 
  16  chr16_9613812     ASom    T    C        0      0        2 
  16  chr16_9613812     HCab    T    C        1      2        2 
  16  chr16_9613812     HPrz    T    C        1      2        2 
  16  chr16_9613812     ZBoe    T    C        0      0        2 
  16  chr16_9613812     ZGre    T    C        0      0        2 
  16  chr16_9613812     ZHar    T    C        0      0        2 
  16  chr16_9613812   Sample    T    C        1      2        2 
  16  chr16_9614426     AAsi    G    T        0      0        2 
  16  chr16_9614426     AKia    G    T        0      0        2 
  16  chr16_9614426     AOna    G    T        0      0        2 
  16  chr16_9614426     ASom    G    T        0      0        2 
  16  chr16_9614426     HCab    G    T        0      0        2 
  16  chr16_9614426     HPrz    G    T        0      0        2 
  16  chr16_9614426     ZBoe    G    T        0      0        2 
  16  chr16_9614426     ZGre    G    T        1      2        2 
  16  chr16_9614426     ZHar    G    T        0      0        2 
  16  chr16_9614426   Sample    G    T        0      0        2 
  16  chr16_9616570     AAsi    C    T        0      0        2 
  16  chr16_9616570     AKia    C    T        0      0        2 
  16  chr16_9616570     AOna    C    T        0      0        2 
  16  chr16_9616570     ASom    C    T        0      0        2 
  16  chr16_9616570     HCab    C    T        1      2        2 
  16  chr16_9616570     HPrz    C    T        1      2        2 
  16  chr16_9616570     ZBoe    C    T        0      0        2 
  16  chr16_9616570     ZGre    C    T        0      0        2 
  16  chr16_9616570     ZHar    C    T        0      0        2 
  16  chr16_9616570   Sample    C    T        1      2        2 
  16  chr16_9616577     AAsi    T    C        1      2        2 
  16  chr16_9616577     AKia    T    C        0      0        2 
  16  chr16_9616577     AOna    T    C        0      0        2 
  16  chr16_9616577     ASom    T    C        1      2        2 
  16  chr16_9616577     HCab    T    C        0      0        2 
  16  chr16_9616577     HPrz    T    C        0      0        2 
  16  chr16_9616577     ZBoe    T    C        0      0        2 
  16  chr16_9616577     ZGre    T    C        0      0        2 
  16  chr16_9616577     ZHar    T    C        0      0        2 
  16  chr16_9616577   Sample    T    C        0      0        2 
  16  chr16_9616835     AAsi    C    A        0      0        2 
  16  chr16_9616835     AKia    C    A        0      0        2 
  16  chr16_9616835     AOna    C    A        0      0        2 
  16  chr16_9616835     ASom    C    A        0      0        2 
  16  chr16_9616835     HCab    C    A        1      2        2 
  16  chr16_9616835     HPrz    C    A        1      2        2 
  16  chr16_9616835     ZBoe    C    A        0      0        2 
  16  chr16_9616835     ZGre    C    A        0      0        2 
  16  chr16_9616835     ZHar    C    A        0      0        2 
  16  chr16_9616835   Sample    C    A        1      2        2 
  16  chr16_9620816     AAsi    C    A        0      0        2 
  16  chr16_9620816     AKia    C    A        0      0        2 
  16  chr16_9620816     AOna    C    A        0      0        2 
  16  chr16_9620816     ASom    C    A        0      0        2 
  16  chr16_9620816     HCab    C    A        1      2        2 
  16  chr16_9620816     HPrz    C    A        1      2        2 
  16  chr16_9620816     ZBoe    C    A        0      0        2 
  16  chr16_9620816     ZGre    C    A        0      0        2 
  16  chr16_9620816     ZHar    C    A        0      0        2 
  16  chr16_9620816   Sample    C    A        1      2        2 
  16  chr16_9632429     AAsi    C    T        0      0        2 
  16  chr16_9632429     AKia    C    T        0      0        2 
  16  chr16_9632429     AOna    C    T        0      0        2 
  16  chr16_9632429     ASom    C    T        0      0        2 
  16  chr16_9632429     HCab    C    T        1      2        2 
  16  chr16_9632429     HPrz    C    T        1      2        2 
  16  chr16_9632429     ZBoe    C    T        0      0        2 
  16  chr16_9632429     ZGre    C    T        0      0        2 
  16  chr16_9632429     ZHar    C    T        0      0        2 
  16  chr16_9632429   Sample    C    T        1      2        2 
  16  chr16_9632827     AAsi    T    A        0      0        2 
  16  chr16_9632827     AKia    T    A        0      0        2 
  16  chr16_9632827     AOna    T    A        0      0        2 
  16  chr16_9632827     ASom    T    A        0      0        2 
  16  chr16_9632827     HCab    T    A        0      0        2 
  16  chr16_9632827     HPrz    T    A        0      0        2 
  16  chr16_9632827     ZBoe    T    A        0      0        2 
  16  chr16_9632827     ZGre    T    A        0      0        2 
  16  chr16_9632827     ZHar    T    A      0.5      1        2 
  16  chr16_9632827   Sample    T    A        0      0        2 
  16  chr16_9649304     AAsi    T    G        0      0        2 
  16  chr16_9649304     AKia    T    G      0.5      1        2 
  16  chr16_9649304     AOna    T    G      0.5      1        2 
  16  chr16_9649304     ASom    T    G        0      0        2 
  16  chr16_9649304     HCab    T    G        0      0        2 
  16  chr16_9649304     HPrz    T    G        0      0        2 
  16  chr16_9649304     ZBoe    T    G        0      0        2 
  16  chr16_9649304     ZGre    T    G        0      0        2 
  16  chr16_9649304     ZHar    T    G        0      0        2 
  16  chr16_9649304   Sample    T    G        0      0        2 
  16  chr16_9654314     AAsi    A    G        0      0        2 
  16  chr16_9654314     AKia    A    G        0      0        2 
  16  chr16_9654314     AOna    A    G        0      0        2 
  16  chr16_9654314     ASom    A    G        0      0        2 
  16  chr16_9654314     HCab    A    G        1      2        2 
  16  chr16_9654314     HPrz    A    G        1      2        2 
  16  chr16_9654314     ZBoe    A    G        0      0        2 
  16  chr16_9654314     ZGre    A    G        0      0        2 
  16  chr16_9654314     ZHar    A    G        0      0        2 
  16  chr16_9654314   Sample    A    G        1      2        2 
  16  chr16_9655572     AAsi    A    C        0      0        2 
  16  chr16_9655572     AKia    A    C        0      0        2 
  16  chr16_9655572     AOna    A    C      0.5      1        2 
  16  chr16_9655572     ASom    A    C        0      0        2 
  16  chr16_9655572     HCab    A    C        0      0        2 
  16  chr16_9655572     HPrz    A    C        0      0        2 
  16  chr16_9655572     ZBoe    A    C        0      0        2 
  16  chr16_9655572     ZGre    A    C        0      0        2 
  16  chr16_9655572     ZHar    A    C        0      0        2 
  16  chr16_9655572   Sample    A    C        0      0        2 
  16  chr16_9657021     AAsi    T    C        0      0        2 
  16  chr16_9657021     AKia    T    C        0      0        2 
  16  chr16_9657021     AOna    T    C        0      0        2 
  16  chr16_9657021     ASom    T    C        0      0        2 
  16  chr16_9657021     HCab    T    C        1      2        2 
  16  chr16_9657021     HPrz    T    C        1      2        2 
  16  chr16_9657021     ZBoe    T    C        0      0        2 
  16  chr16_9657021     ZGre    T    C        0      0        2 
  16  chr16_9657021     ZHar    T    C        0      0        2 
  16  chr16_9657021   Sample    T    C        1      2        2 
  16  chr16_9663549     AAsi    A    T        0      0        2 
  16  chr16_9663549     AKia    A    T        0      0        2 
  16  chr16_9663549     AOna    A    T        0      0        2 
  16  chr16_9663549     ASom    A    T        0      0        2 
  16  chr16_9663549     HCab    A    T        1      2        2 
  16  chr16_9663549     HPrz    A    T        1      2        2 
  16  chr16_9663549     ZBoe    A    T        0      0        2 
  16  chr16_9663549     ZGre    A    T        0      0        2 
  16  chr16_9663549     ZHar    A    T        0      0        2 
  16  chr16_9663549   Sample    A    T        1      2        2 
  16  chr16_9684524     AAsi    T    C        0      0        2 
  16  chr16_9684524     AKia    T    C        0      0        2 
  16  chr16_9684524     AOna    T    C        0      0        2 
  16  chr16_9684524     ASom    T    C        0      0        2 
  16  chr16_9684524     HCab    T    C        0      0        2 
  16  chr16_9684524     HPrz    T    C        0      0        2 
  16  chr16_9684524     ZBoe    T    C      0.5      1        2 
  16  chr16_9684524     ZGre    T    C        0      0        2 
  16  chr16_9684524     ZHar    T    C        0      0        2 
  16  chr16_9684524   Sample    T    C        0      0        2 
  16  chr16_9686853     AAsi    G    T        1      2        2 
  16  chr16_9686853     AKia    G    T        0      0        2 
  16  chr16_9686853     AOna    G    T        0      0        2 
  16  chr16_9686853     ASom    G    T        1      2        2 
  16  chr16_9686853     HCab    G    T        0      0        2 
  16  chr16_9686853     HPrz    G    T        0      0        2 
  16  chr16_9686853     ZBoe    G    T        0      0        2 
  16  chr16_9686853     ZGre    G    T        0      0        2 
  16  chr16_9686853     ZHar    G    T        0      0        2 
  16  chr16_9686853   Sample    G    T        0      0        2 
  16  chr16_9688558     AAsi    G    C        0      0        2 
  16  chr16_9688558     AKia    G    C        0      0        2 
  16  chr16_9688558     AOna    G    C        0      0        2 
  16  chr16_9688558     ASom    G    C        0      0        2 
  16  chr16_9688558     HCab    G    C        1      2        2 
  16  chr16_9688558     HPrz    G    C        1      2        2 
  16  chr16_9688558     ZBoe    G    C        0      0        2 
  16  chr16_9688558     ZGre    G    C        0      0        2 
  16  chr16_9688558     ZHar    G    C        0      0        2 
  16  chr16_9688558   Sample    G    C        1      2        2 
  16  chr16_9690730     AAsi    C    T        0      0        2 
  16  chr16_9690730     AKia    C    T        0      0        2 
  16  chr16_9690730     AOna    C    T        0      0        2 
  16  chr16_9690730     ASom    C    T        0      0        2 
  16  chr16_9690730     HCab    C    T        1      2        2 
  16  chr16_9690730     HPrz    C    T        1      2        2 
  16  chr16_9690730     ZBoe    C    T        0      0        2 
  16  chr16_9690730     ZGre    C    T        0      0        2 
  16  chr16_9690730     ZHar    C    T        0      0        2 
  16  chr16_9690730   Sample    C    T        1      2        2 
  16  chr16_9701589     AAsi    A    G        0      0        2 
  16  chr16_9701589     AKia    A    G        0      0        2 
  16  chr16_9701589     AOna    A    G        0      0        2 
  16  chr16_9701589     ASom    A    G        0      0        2 
  16  chr16_9701589     HCab    A    G        0      0        2 
  16  chr16_9701589     HPrz    A    G        0      0        2 
  16  chr16_9701589     ZBoe    A    G        0      0        2 
  16  chr16_9701589     ZGre    A    G        1      2        2 
  16  chr16_9701589     ZHar    A    G        0      0        2 
  16  chr16_9701589   Sample    A    G        0      0        2 
  16  chr16_9702831     AAsi    G    A        0      0        2 
  16  chr16_9702831     AKia    G    A        0      0        2 
  16  chr16_9702831     AOna    G    A        0      0        2 
  16  chr16_9702831     ASom    G    A        0      0        2 
  16  chr16_9702831     HCab    G    A        1      2        2 
  16  chr16_9702831     HPrz    G    A        1      2        2 
  16  chr16_9702831     ZBoe    G    A        0      0        2 
  16  chr16_9702831     ZGre    G    A        0      0        2 
  16  chr16_9702831     ZHar    G    A        0      0        2 
  16  chr16_9702831   Sample    G    A        1      2        2 
  16  chr16_9718721     AAsi    C    T      0.5      1        2 
  16  chr16_9718721     AKia    C    T        0      0        2 
  16  chr16_9718721     AOna    C    T        0      0        2 
  16  chr16_9718721     ASom    C    T        0      0        2 
  16  chr16_9718721     HCab    C    T        0      0        2 
  16  chr16_9718721     HPrz    C    T        0      0        2 
  16  chr16_9718721     ZBoe    C    T        0      0        2 
  16  chr16_9718721     ZGre    C    T        0      0        2 
  16  chr16_9718721     ZHar    C    T        0      0        2 
  16  chr16_9718721   Sample    C    T        0      0        2 
  16  chr16_9720488     AAsi    T    G        0      0        2 
  16  chr16_9720488     AKia    T    G        0      0        2 
  16  chr16_9720488     AOna    T    G      0.5      1        2 
  16  chr16_9720488     ASom    T    G        0      0        2 
  16  chr16_9720488     HCab    T    G        0      0        2 
  16  chr16_9720488     HPrz    T    G        0      0        2 
  16  chr16_9720488     ZBoe    T    G        0      0        2 
  16  chr16_9720488     ZGre    T    G        0      0        2 
  16  chr16_9720488     ZHar    T    G        0      0        2 
  16  chr16_9720488   Sample    T    G        0      0        2 
  16  chr16_9728357     AAsi    T    C        0      0        2 
  16  chr16_9728357     AKia    T    C        0      0        2 
  16  chr16_9728357     AOna    T    C      0.5      1        2 
  16  chr16_9728357     ASom    T    C        0      0        2 
  16  chr16_9728357     HCab    T    C        0      0        2 
  16  chr16_9728357     HPrz    T    C        0      0        2 
  16  chr16_9728357     ZBoe    T    C        0      0        2 
  16  chr16_9728357     ZGre    T    C        0      0        2 
  16  chr16_9728357     ZHar    T    C        0      0        2 
  16  chr16_9728357   Sample    T    C        0      0        2 
  16  chr16_9728410     AAsi    G    T        0      0        2 
  16  chr16_9728410     AKia    G    T        0      0        2 
  16  chr16_9728410     AOna    G    T        0      0        2 
  16  chr16_9728410     ASom    G    T        0      0        2 
  16  chr16_9728410     HCab    G    T        0      0        2 
  16  chr16_9728410     HPrz    G    T        0      0        2 
  16  chr16_9728410     ZBoe    G    T      0.5      1        2 
  16  chr16_9728410     ZGre    G    T        0      0        2 
  16  chr16_9728410     ZHar    G    T        0      0        2 
  16  chr16_9728410   Sample    G    T        0      0        2 
  16  chr16_9736420     AAsi    G    A        0      0        2 
  16  chr16_9736420     AKia    G    A        0      0        2 
  16  chr16_9736420     AOna    G    A        0      0        2 
  16  chr16_9736420     ASom    G    A        0      0        2 
  16  chr16_9736420     HCab    G    A        0      0        2 
  16  chr16_9736420     HPrz    G    A        1      2        2 
  16  chr16_9736420     ZBoe    G    A        0      0        2 
  16  chr16_9736420     ZGre    G    A        0      0        2 
  16  chr16_9736420     ZHar    G    A        0      0        2 
  16  chr16_9736420   Sample    G    A        0      0        2 
  16  chr16_9738057     AAsi    A    G        0      0        2 
  16  chr16_9738057     AKia    A    G        0      0        2 
  16  chr16_9738057     AOna    A    G      0.5      1        2 
  16  chr16_9738057     ASom    A    G        0      0        2 
  16  chr16_9738057     HCab    A    G        0      0        2 
  16  chr16_9738057     HPrz    A    G        0      0        2 
  16  chr16_9738057     ZBoe    A    G        0      0        2 
  16  chr16_9738057     ZGre    A    G        0      0        2 
  16  chr16_9738057     ZHar    A    G        0      0        2 
  16  chr16_9738057   Sample    A    G        0      0        2 
  16  chr16_9740449     AAsi    G    A        0      0        2 
  16  chr16_9740449     AKia    G    A        0      0        2 
  16  chr16_9740449     AOna    G    A      0.5      1        2 
  16  chr16_9740449     ASom    G    A        0      0        2 
  16  chr16_9740449     HCab    G    A        0      0        2 
  16  chr16_9740449     HPrz    G    A        0      0        2 
  16  chr16_9740449     ZBoe    G    A        0      0        2 
  16  chr16_9740449     ZGre    G    A        0      0        2 
  16  chr16_9740449     ZHar    G    A        0      0        2 
  16  chr16_9740449   Sample    G    A        0      0        2 
  16  chr16_9742719     AAsi    T    C        0      0        2 
  16  chr16_9742719     AKia    T    C        0      0        2 
  16  chr16_9742719     AOna    T    C      0.5      1        2 
  16  chr16_9742719     ASom    T    C        0      0        2 
  16  chr16_9742719     HCab    T    C        0      0        2 
  16  chr16_9742719     HPrz    T    C        0      0        2 
  16  chr16_9742719     ZBoe    T    C        0      0        2 
  16  chr16_9742719     ZGre    T    C        0      0        2 
  16  chr16_9742719     ZHar    T    C        0      0        2 
  16  chr16_9742719   Sample    T    C        0      0        2 
  16  chr16_9745167     AAsi    A    C        0      0        2 
  16  chr16_9745167     AKia    A    C        0      0        2 
  16  chr16_9745167     AOna    A    C        0      0        2 
  16  chr16_9745167     ASom    A    C        0      0        2 
  16  chr16_9745167     HCab    A    C        0      0        2 
  16  chr16_9745167     HPrz    A    C        1      2        2 
  16  chr16_9745167     ZBoe    A    C        0      0        2 
  16  chr16_9745167     ZGre    A    C        0      0        2 
  16  chr16_9745167     ZHar    A    C        0      0        2 
  16  chr16_9745167   Sample    A    C        0      0        2 
  16  chr16_9761067     AAsi    T    C        0      0        2 
  16  chr16_9761067     AKia    T    C        0      0        2 
  16  chr16_9761067     AOna    T    C        0      0        2 
  16  chr16_9761067     ASom    T    C        0      0        2 
  16  chr16_9761067     HCab    T    C        1      2        2 
  16  chr16_9761067     HPrz    T    C        1      2        2 
  16  chr16_9761067     ZBoe    T    C        0      0        2 
  16  chr16_9761067     ZGre    T    C        0      0        2 
  16  chr16_9761067     ZHar    T    C        0      0        2 
  16  chr16_9761067   Sample    T    C        1      2        2 
  16  chr16_9763753     AAsi    G    T        0      0        2 
  16  chr16_9763753     AKia    G    T        0      0        2 
  16  chr16_9763753     AOna    G    T      0.5      1        2 
  16  chr16_9763753     ASom    G    T        0      0        2 
  16  chr16_9763753     HCab    G    T        0      0        2 
  16  chr16_9763753     HPrz    G    T        0      0        2 
  16  chr16_9763753     ZBoe    G    T        0      0        2 
  16  chr16_9763753     ZGre    G    T        0      0        2 
  16  chr16_9763753     ZHar    G    T        0      0        2 
  16  chr16_9763753   Sample    G    T        0      0        2 
  16  chr16_9765992     AAsi    A    G        0      0        2 
  16  chr16_9765992     AKia    A    G      0.5      1        2 
  16  chr16_9765992     AOna    A    G        1      2        2 
  16  chr16_9765992     ASom    A    G        0      0        2 
  16  chr16_9765992     HCab    A    G        1      2        2 
  16  chr16_9765992     HPrz    A    G        1      2        2 
  16  chr16_9765992     ZBoe    A    G        0      0        2 
  16  chr16_9765992     ZGre    A    G        0      0        2 
  16  chr16_9765992     ZHar    A    G        0      0        2 
  16  chr16_9765992   Sample    A    G        1      2        2 
  16  chr16_9767380     AAsi    A    G        0      0        2 
  16  chr16_9767380     AKia    A    G        0      0        2 
  16  chr16_9767380     AOna    A    G        0      0        2 
  16  chr16_9767380     ASom    A    G        0      0        2 
  16  chr16_9767380     HCab    A    G        1      2        2 
  16  chr16_9767380     HPrz    A    G        1      2        2 
  16  chr16_9767380     ZBoe    A    G        0      0        2 
  16  chr16_9767380     ZGre    A    G        0      0        2 
  16  chr16_9767380     ZHar    A    G        0      0        2 
  16  chr16_9767380   Sample    A    G        1      2        2 
  16  chr16_9772909     AAsi    G    T        0      0        2 
  16  chr16_9772909     AKia    G    T      0.5      1        2 
  16  chr16_9772909     AOna    G    T        0      0        2 
  16  chr16_9772909     ASom    G    T        0      0        2 
  16  chr16_9772909     HCab    G    T        0      0        2 
  16  chr16_9772909     HPrz    G    T        0      0        2 
  16  chr16_9772909     ZBoe    G    T        0      0        2 
  16  chr16_9772909     ZGre    G    T        0      0        2 
  16  chr16_9772909     ZHar    G    T        0      0        2 
  16  chr16_9772909   Sample    G    T        0      0        2 
  16  chr16_9784785     AAsi    T    C        0      0        2 
  16  chr16_9784785     AKia    T    C        0      0        2 
  16  chr16_9784785     AOna    T    C        0      0        2 
  16  chr16_9784785     ASom    T    C        0      0        2 
  16  chr16_9784785     HCab    T    C        1      2        2 
  16  chr16_9784785     HPrz    T    C        1      2        2 
  16  chr16_9784785     ZBoe    T    C        0      0        2 
  16  chr16_9784785     ZGre    T    C        0      0        2 
  16  chr16_9784785     ZHar    T    C        0      0        2 
  16  chr16_9784785   Sample    T    C        1      2        2 
  16  chr16_9785313     AAsi    A    G        0      0        2 
  16  chr16_9785313     AKia    A    G        0      0        2 
  16  chr16_9785313     AOna    A    G        0      0        2 
  16  chr16_9785313     ASom    A    G        0      0        2 
  16  chr16_9785313     HCab    A    G        0      0        2 
  16  chr16_9785313     HPrz    A    G        0      0        2 
  16  chr16_9785313     ZBoe    A    G        0      0        2 
  16  chr16_9785313     ZGre    A    G        0      0        2 
  16  chr16_9785313     ZHar    A    G        1      2        2 
  16  chr16_9785313   Sample    A    G        0      0        2 
  16  chr16_9787950     AAsi    T    C        0      0        2 
  16  chr16_9787950     AKia    T    C        0      0        2 
  16  chr16_9787950     AOna    T    C      0.5      1        2 
  16  chr16_9787950     ASom    T    C        0      0        2 
  16  chr16_9787950     HCab    T    C        0      0        2 
  16  chr16_9787950     HPrz    T    C        0      0        2 
  16  chr16_9787950     ZBoe    T    C        0      0        2 
  16  chr16_9787950     ZGre    T    C        0      0        2 
  16  chr16_9787950     ZHar    T    C        0      0        2 
  16  chr16_9787950   Sample    T    C        0      0        2 
  16  chr16_9790027     AAsi    G    C        0      0        2 
  16  chr16_9790027     AKia    G    C        0      0        2 
  16  chr16_9790027     AOna    G    C      0.5      1        2 
  16  chr16_9790027     ASom    G    C        0      0        2 
  16  chr16_9790027     HCab    G    C        0      0        2 
  16  chr16_9790027     HPrz    G    C        0      0        2 
  16  chr16_9790027     ZBoe    G    C        0      0        2 
  16  chr16_9790027     ZGre    G    C        0      0        2 
  16  chr16_9790027     ZHar    G    C        0      0        2 
  16  chr16_9790027   Sample    G    C        0      0        2 
  16  chr16_9791920     AAsi    T    A        0      0        2 
  16  chr16_9791920     AKia    T    A        0      0        2 
  16  chr16_9791920     AOna    T    A      0.5      1        2 
  16  chr16_9791920     ASom    T    A        0      0        2 
  16  chr16_9791920     HCab    T    A        0      0        2 
  16  chr16_9791920     HPrz    T    A        0      0        2 
  16  chr16_9791920     ZBoe    T    A        0      0        2 
  16  chr16_9791920     ZGre    T    A        0      0        2 
  16  chr16_9791920     ZHar    T    A        0      0        2 
  16  chr16_9791920   Sample    T    A        0      0        2 
  16  chr16_9794429     AAsi    A    C        0      0        2 
  16  chr16_9794429     AKia    A    C        0      0        2 
  16  chr16_9794429     AOna    A    C        0      0        2 
  16  chr16_9794429     ASom    A    C        0      0        2 
  16  chr16_9794429     HCab    A    C        1      2        2 
  16  chr16_9794429     HPrz    A    C        1      2        2 
  16  chr16_9794429     ZBoe    A    C        0      0        2 
  16  chr16_9794429     ZGre    A    C        0      0        2 
  16  chr16_9794429     ZHar    A    C        0      0        2 
  16  chr16_9794429   Sample    A    C        1      2        2 
  16  chr16_9798087     AAsi    C    T        0      0        2 
  16  chr16_9798087     AKia    C    T        0      0        2 
  16  chr16_9798087     AOna    C    T        0      0        2 
  16  chr16_9798087     ASom    C    T        0      0        2 
  16  chr16_9798087     HCab    C    T        1      2        2 
  16  chr16_9798087     HPrz    C    T        1      2        2 
  16  chr16_9798087     ZBoe    C    T        0      0        2 
  16  chr16_9798087     ZGre    C    T        0      0        2 
  16  chr16_9798087     ZHar    C    T        0      0        2 
  16  chr16_9798087   Sample    C    T        1      2        2 
  16  chr16_9799013     AAsi    C    T        0      0        2 
  16  chr16_9799013     AKia    C    T        1      2        2 
  16  chr16_9799013     AOna    C    T      0.5      1        2 
  16  chr16_9799013     ASom    C    T        0      0        2 
  16  chr16_9799013     HCab    C    T        0      0        2 
  16  chr16_9799013     HPrz    C    T        0      0        2 
  16  chr16_9799013     ZBoe    C    T        0      0        2 
  16  chr16_9799013     ZGre    C    T        0      0        2 
  16  chr16_9799013     ZHar    C    T        0      0        2 
  16  chr16_9799013   Sample    C    T        0      0        2 
  16  chr16_9803012     AAsi    C    G        0      0        2 
  16  chr16_9803012     AKia    C    G        0      0        2 
  16  chr16_9803012     AOna    C    G        0      0        2 
  16  chr16_9803012     ASom    C    G        0      0        2 
  16  chr16_9803012     HCab    C    G        1      2        2 
  16  chr16_9803012     HPrz    C    G        1      2        2 
  16  chr16_9803012     ZBoe    C    G        0      0        2 
  16  chr16_9803012     ZGre    C    G        0      0        2 
  16  chr16_9803012     ZHar    C    G        0      0        2 
  16  chr16_9803012   Sample    C    G        1      2        2 
  16  chr16_9805342     AAsi    C    T        0      0        2 
  16  chr16_9805342     AKia    C    T        0      0        2 
  16  chr16_9805342     AOna    C    T        0      0        2 
  16  chr16_9805342     ASom    C    T        0      0        2 
  16  chr16_9805342     HCab    C    T        1      2        2 
  16  chr16_9805342     HPrz    C    T        1      2        2 
  16  chr16_9805342     ZBoe    C    T        0      0        2 
  16  chr16_9805342     ZGre    C    T        0      0        2 
  16  chr16_9805342     ZHar    C    T        0      0        2 
  16  chr16_9805342   Sample    C    T        1      2        2 
  16  chr16_9815374     AAsi    C    A        0      0        2 
  16  chr16_9815374     AKia    C    A        0      0        2 
  16  chr16_9815374     AOna    C    A        0      0        2 
  16  chr16_9815374     ASom    C    A        0      0        2 
  16  chr16_9815374     HCab    C    A        0      0        2 
  16  chr16_9815374     HPrz    C    A        0      0        2 
  16  chr16_9815374     ZBoe    C    A        0      0        2 
  16  chr16_9815374     ZGre    C    A        1      2        2 
  16  chr16_9815374     ZHar    C    A        0      0        2 
  16  chr16_9815374   Sample    C    A        0      0        2 
  16  chr16_9821814     AAsi    C    G        0      0        2 
  16  chr16_9821814     AKia    C    G        0      0        2 
  16  chr16_9821814     AOna    C    G        0      0        2 
  16  chr16_9821814     ASom    C    G        0      0        2 
  16  chr16_9821814     HCab    C    G        0      0        2 
  16  chr16_9821814     HPrz    C    G        0      0        2 
  16  chr16_9821814     ZBoe    C    G        0      0        2 
  16  chr16_9821814     ZGre    C    G        1      2        2 
  16  chr16_9821814     ZHar    C    G        0      0        2 
  16  chr16_9821814   Sample    C    G        0      0        2 
  16  chr16_9844291     AAsi    T    C        0      0        2 
  16  chr16_9844291     AKia    T    C        0      0        2 
  16  chr16_9844291     AOna    T    C      0.5      1        2 
  16  chr16_9844291     ASom    T    C        0      0        2 
  16  chr16_9844291     HCab    T    C        0      0        2 
  16  chr16_9844291     HPrz    T    C        0      0        2 
  16  chr16_9844291     ZBoe    T    C        0      0        2 
  16  chr16_9844291     ZGre    T    C        0      0        2 
  16  chr16_9844291     ZHar    T    C        0      0        2 
  16  chr16_9844291   Sample    T    C        0      0        2 
  16  chr16_9850070     AAsi    G    C      0.5      1        2 
  16  chr16_9850070     AKia    G    C        0      0        2 
  16  chr16_9850070     AOna    G    C        0      0        2 
  16  chr16_9850070     ASom    G    C        0      0        2 
  16  chr16_9850070     HCab    G    C        0      0        2 
  16  chr16_9850070     HPrz    G    C        0      0        2 
  16  chr16_9850070     ZBoe    G    C        0      0        2 
  16  chr16_9850070     ZGre    G    C        0      0        2 
  16  chr16_9850070     ZHar    G    C        0      0        2 
  16  chr16_9850070   Sample    G    C        0      0        2 
  16  chr16_9851488     AAsi    T    C        0      0        2 
  16  chr16_9851488     AKia    T    C        0      0        2 
  16  chr16_9851488     AOna    T    C        0      0        2 
  16  chr16_9851488     ASom    T    C        0      0        2 
  16  chr16_9851488     HCab    T    C      0.5      1        2 
  16  chr16_9851488     HPrz    T    C      0.5      1        2 
  16  chr16_9851488     ZBoe    T    C        0      0        2 
  16  chr16_9851488     ZGre    T    C        0      0        2 
  16  chr16_9851488     ZHar    T    C        0      0        2 
  16  chr16_9851488   Sample    T    C        1      2        2 
  16  chr16_9851862     AAsi    T    C        0      0        2 
  16  chr16_9851862     AKia    T    C        0      0        2 
  16  chr16_9851862     AOna    T    C        0      0        2 
  16  chr16_9851862     ASom    T    C        0      0        2 
  16  chr16_9851862     HCab    T    C        1      2        2 
  16  chr16_9851862     HPrz    T    C        1      2        2 
  16  chr16_9851862     ZBoe    T    C        0      0        2 
  16  chr16_9851862     ZGre    T    C        0      0        2 
  16  chr16_9851862     ZHar    T    C        0      0        2 
  16  chr16_9851862   Sample    T    C        1      2        2 
  16  chr16_9853015     AAsi    A    G        0      0        2 
  16  chr16_9853015     AKia    A    G        0      0        2 
  16  chr16_9853015     AOna    A    G        0      0        2 
  16  chr16_9853015     ASom    A    G        0      0        2 
  16  chr16_9853015     HCab    A    G      0.5      1        2 
  16  chr16_9853015     HPrz    A    G      0.5      1        2 
  16  chr16_9853015     ZBoe    A    G        0      0        2 
  16  chr16_9853015     ZGre    A    G        0      0        2 
  16  chr16_9853015     ZHar    A    G        0      0        2 
  16  chr16_9853015   Sample    A    G        1      2        2 
  16  chr16_9853659     AAsi    T    A        0      0        2 
  16  chr16_9853659     AKia    T    A        0      0        2 
  16  chr16_9853659     AOna    T    A        0      0        2 
  16  chr16_9853659     ASom    T    A        0      0        2 
  16  chr16_9853659     HCab    T    A        1      2        2 
  16  chr16_9853659     HPrz    T    A        1      2        2 
  16  chr16_9853659     ZBoe    T    A        0      0        2 
  16  chr16_9853659     ZGre    T    A        0      0        2 
  16  chr16_9853659     ZHar    T    A        0      0        2 
  16  chr16_9853659   Sample    T    A        1      2        2 
  16  chr16_9856776     AAsi    C    T        0      0        2 
  16  chr16_9856776     AKia    C    T        0      0        2 
  16  chr16_9856776     AOna    C    T        0      0        2 
  16  chr16_9856776     ASom    C    T        0      0        2 
  16  chr16_9856776     HCab    C    T      0.5      1        2 
  16  chr16_9856776     HPrz    C    T      0.5      1        2 
  16  chr16_9856776     ZBoe    C    T        0      0        2 
  16  chr16_9856776     ZGre    C    T        0      0        2 
  16  chr16_9856776     ZHar    C    T        0      0        2 
  16  chr16_9856776   Sample    C    T        0      0        2 
  16  chr16_9892770     AAsi    T    C        0      0        2 
  16  chr16_9892770     AKia    T    C        0      0        2 
  16  chr16_9892770     AOna    T    C        0      0        2 
  16  chr16_9892770     ASom    T    C        0      0        2 
  16  chr16_9892770     HCab    T    C        0      0        2 
  16  chr16_9892770     HPrz    T    C      0.5      1        2 
  16  chr16_9892770     ZBoe    T    C        0      0        2 
  16  chr16_9892770     ZGre    T    C        0      0        2 
  16  chr16_9892770     ZHar    T    C        0      0        2 
  16  chr16_9892770   Sample    T    C        0      0        2 
  16  chr16_9901448     AAsi    G    C        0      0        2 
  16  chr16_9901448     AKia    G    C        0      0        2 
  16  chr16_9901448     AOna    G    C        0      0        2 
  16  chr16_9901448     ASom    G    C        0      0        2 
  16  chr16_9901448     HCab    G    C      0.5      1        2 
  16  chr16_9901448     HPrz    G    C        0      0        2 
  16  chr16_9901448     ZBoe    G    C        0      0        2 
  16  chr16_9901448     ZGre    G    C        0      0        2 
  16  chr16_9901448     ZHar    G    C        0      0        2 
  16  chr16_9901448   Sample    G    C        1      2        2 
  16  chr16_9902057     AAsi    C    T        0      0        2 
  16  chr16_9902057     AKia    C    T        0      0        2 
  16  chr16_9902057     AOna    C    T        0      0        2 
  16  chr16_9902057     ASom    C    T        0      0        2 
  16  chr16_9902057     HCab    C    T        1      2        2 
  16  chr16_9902057     HPrz    C    T        1      2        2 
  16  chr16_9902057     ZBoe    C    T        0      0        2 
  16  chr16_9902057     ZGre    C    T        0      0        2 
  16  chr16_9902057     ZHar    C    T        0      0        2 
  16  chr16_9902057   Sample    C    T        1      2        2 
  16  chr16_9902632     AAsi    A    G        0      0        2 
  16  chr16_9902632     AKia    A    G        0      0        2 
  16  chr16_9902632     AOna    A    G        0      0        2 
  16  chr16_9902632     ASom    A    G        0      0        2 
  16  chr16_9902632     HCab    A    G        0      0        2 
  16  chr16_9902632     HPrz    A    G        0      0        2 
  16  chr16_9902632     ZBoe    A    G        1      2        2 
  16  chr16_9902632     ZGre    A    G        0      0        2 
  16  chr16_9902632     ZHar    A    G        0      0        2 
  16  chr16_9902632   Sample    A    G        0      0        2 
  16  chr16_9907169     AAsi    C    T        0      0        2 
  16  chr16_9907169     AKia    C    T        0      0        2 
  16  chr16_9907169     AOna    C    T        0      0        2 
  16  chr16_9907169     ASom    C    T        0      0        2 
  16  chr16_9907169     HCab    C    T        1      2        2 
  16  chr16_9907169     HPrz    C    T        1      2        2 
  16  chr16_9907169     ZBoe    C    T        0      0        2 
  16  chr16_9907169     ZGre    C    T        0      0        2 
  16  chr16_9907169     ZHar    C    T        0      0        2 
  16  chr16_9907169   Sample    C    T        1      2        2 
  16  chr16_9919767     AAsi    C    T        0      0        2 
  16  chr16_9919767     AKia    C    T        0      0        2 
  16  chr16_9919767     AOna    C    T        0      0        2 
  16  chr16_9919767     ASom    C    T        0      0        2 
  16  chr16_9919767     HCab    C    T        0      0        2 
  16  chr16_9919767     HPrz    C    T        0      0        2 
  16  chr16_9919767     ZBoe    C    T        0      0        2 
  16  chr16_9919767     ZGre    C    T        0      0        2 
  16  chr16_9919767     ZHar    C    T        1      2        2 
  16  chr16_9919767   Sample    C    T        0      0        2 
  16  chr16_9931548     AAsi    A    G        0      0        2 
  16  chr16_9931548     AKia    A    G        0      0        2 
  16  chr16_9931548     AOna    A    G        0      0        2 
  16  chr16_9931548     ASom    A    G        0      0        2 
  16  chr16_9931548     HCab    A    G      0.5      1        2 
  16  chr16_9931548     HPrz    A    G      0.5      1        2 
  16  chr16_9931548     ZBoe    A    G        0      0        2 
  16  chr16_9931548     ZGre    A    G        0      0        2 
  16  chr16_9931548     ZHar    A    G        0      0        2 
  16  chr16_9931548   Sample    A    G        0      0        2 
  16  chr16_9931605     AAsi    T    A        0      0        2 
  16  chr16_9931605     AKia    T    A        0      0        2 
  16  chr16_9931605     AOna    T    A        0      0        2 
  16  chr16_9931605     ASom    T    A        0      0        2 
  16  chr16_9931605     HCab    T    A      0.5      1        2 
  16  chr16_9931605     HPrz    T    A      0.5      1        2 
  16  chr16_9931605     ZBoe    T    A        0      0        2 
  16  chr16_9931605     ZGre    T    A        0      0        2 
  16  chr16_9931605     ZHar    T    A        0      0        2 
  16  chr16_9931605   Sample    T    A        1      2        2 
  16  chr16_9931906     AAsi    A    G        0      0        2 
  16  chr16_9931906     AKia    A    G        0      0        2 
  16  chr16_9931906     AOna    A    G        0      0        2 
  16  chr16_9931906     ASom    A    G        0      0        2 
  16  chr16_9931906     HCab    A    G      0.5      1        2 
  16  chr16_9931906     HPrz    A    G      0.5      1        2 
  16  chr16_9931906     ZBoe    A    G        0      0        2 
  16  chr16_9931906     ZGre    A    G        0      0        2 
  16  chr16_9931906     ZHar    A    G        0      0        2 
  16  chr16_9931906   Sample    A    G        0      0        2 
  16  chr16_9931984     AAsi    A    G        0      0        2 
  16  chr16_9931984     AKia    A    G        0      0        2 
  16  chr16_9931984     AOna    A    G        0      0        2 
  16  chr16_9931984     ASom    A    G        0      0        2 
  16  chr16_9931984     HCab    A    G      0.5      1        2 
  16  chr16_9931984     HPrz    A    G      0.5      1        2 
  16  chr16_9931984     ZBoe    A    G        0      0        2 
  16  chr16_9931984     ZGre    A    G        0      0        2 
  16  chr16_9931984     ZHar    A    G        0      0        2 
  16  chr16_9931984   Sample    A    G        0      0        2 
  16  chr16_9934226     AAsi    T    A        0      0        2 
  16  chr16_9934226     AKia    T    A        0      0        2 
  16  chr16_9934226     AOna    T    A      0.5      1        2 
  16  chr16_9934226     ASom    T    A        0      0        2 
  16  chr16_9934226     HCab    T    A        0      0        2 
  16  chr16_9934226     HPrz    T    A        0      0        2 
  16  chr16_9934226     ZBoe    T    A        0      0        2 
  16  chr16_9934226     ZGre    T    A        0      0        2 
  16  chr16_9934226     ZHar    T    A        0      0        2 
  16  chr16_9934226   Sample    T    A        0      0        2 
  16  chr16_9936386     AAsi    G    A        0      0        2 
  16  chr16_9936386     AKia    G    A        1      2        2 
  16  chr16_9936386     AOna    G    A      0.5      1        2 
  16  chr16_9936386     ASom    G    A        0      0        2 
  16  chr16_9936386     HCab    G    A        0      0        2 
  16  chr16_9936386     HPrz    G    A        0      0        2 
  16  chr16_9936386     ZBoe    G    A        0      0        2 
  16  chr16_9936386     ZGre    G    A        0      0        2 
  16  chr16_9936386     ZHar    G    A        0      0        2 
  16  chr16_9936386   Sample    G    A        0      0        2 
  16  chr16_9945847     AAsi    G    C        0      0        2 
  16  chr16_9945847     AKia    G    C        0      0        2 
  16  chr16_9945847     AOna    G    C        0      0        2 
  16  chr16_9945847     ASom    G    C        0      0        2 
  16  chr16_9945847     HCab    G    C        1      2        2 
  16  chr16_9945847     HPrz    G    C        1      2        2 
  16  chr16_9945847     ZBoe    G    C        0      0        2 
  16  chr16_9945847     ZGre    G    C        0      0        2 
  16  chr16_9945847     ZHar    G    C        0      0        2 
  16  chr16_9945847   Sample    G    C        1      2        2 
  16  chr16_9949802     AAsi    C    T        0      0        2 
  16  chr16_9949802     AKia    C    T        0      0        2 
  16  chr16_9949802     AOna    C    T        0      0        2 
  16  chr16_9949802     ASom    C    T        0      0        2 
  16  chr16_9949802     HCab    C    T        0      0        2 
  16  chr16_9949802     HPrz    C    T      0.5      1        2 
  16  chr16_9949802     ZBoe    C    T        0      0        2 
  16  chr16_9949802     ZGre    C    T        0      0        2 
  16  chr16_9949802     ZHar    C    T        0      0        2 
  16  chr16_9949802   Sample    C    T        0      0        2 
  16  chr16_9951224     AAsi    A    C        0      0        2 
  16  chr16_9951224     AKia    A    C        0      0        2 
  16  chr16_9951224     AOna    A    C        0      0        2 
  16  chr16_9951224     ASom    A    C        0      0        2 
  16  chr16_9951224     HCab    A    C        0      0        2 
  16  chr16_9951224     HPrz    A    C        0      0        2 
  16  chr16_9951224     ZBoe    A    C        0      0        2 
  16  chr16_9951224     ZGre    A    C        0      0        2 
  16  chr16_9951224     ZHar    A    C      0.5      1        2 
  16  chr16_9951224   Sample    A    C        0      0        2 
  16  chr16_9952007     AAsi    G    A        0      0        2 
  16  chr16_9952007     AKia    G    A        0      0        2 
  16  chr16_9952007     AOna    G    A        0      0        2 
  16  chr16_9952007     ASom    G    A        0      0        2 
  16  chr16_9952007     HCab    G    A        1      2        2 
  16  chr16_9952007     HPrz    G    A        1      2        2 
  16  chr16_9952007     ZBoe    G    A        0      0        2 
  16  chr16_9952007     ZGre    G    A        0      0        2 
  16  chr16_9952007     ZHar    G    A        0      0        2 
  16  chr16_9952007   Sample    G    A        0      0        2 
  16  chr16_9952325     AAsi    A    G        0      0        2 
  16  chr16_9952325     AKia    A    G        0      0        2 
  16  chr16_9952325     AOna    A    G        0      0        2 
  16  chr16_9952325     ASom    A    G        0      0        2 
  16  chr16_9952325     HCab    A    G        1      2        2 
  16  chr16_9952325     HPrz    A    G        1      2        2 
  16  chr16_9952325     ZBoe    A    G        0      0        2 
  16  chr16_9952325     ZGre    A    G        0      0        2 
  16  chr16_9952325     ZHar    A    G        0      0        2 
  16  chr16_9952325   Sample    A    G        1      2        2 
  16  chr16_9953202     AAsi    A    G        0      0        2 
  16  chr16_9953202     AKia    A    G        0      0        2 
  16  chr16_9953202     AOna    A    G        0      0        2 
  16  chr16_9953202     ASom    A    G        0      0        2 
  16  chr16_9953202     HCab    A    G        1      2        2 
  16  chr16_9953202     HPrz    A    G        1      2        2 
  16  chr16_9953202     ZBoe    A    G        0      0        2 
  16  chr16_9953202     ZGre    A    G        0      0        2 
  16  chr16_9953202     ZHar    A    G        0      0        2 
  16  chr16_9953202   Sample    A    G        1      2        2 
  16  chr16_9960576     AAsi    A    G        0      0        2 
  16  chr16_9960576     AKia    A    G        0      0        2 
  16  chr16_9960576     AOna    A    G        0      0        2 
  16  chr16_9960576     ASom    A    G        0      0        2 
  16  chr16_9960576     HCab    A    G        1      2        2 
  16  chr16_9960576     HPrz    A    G        1      2        2 
  16  chr16_9960576     ZBoe    A    G        0      0        2 
  16  chr16_9960576     ZGre    A    G        0      0        2 
  16  chr16_9960576     ZHar    A    G        0      0        2 
  16  chr16_9960576   Sample    A    G        1      2        2 
  16  chr16_9961701     AAsi    G    A        0      0        2 
  16  chr16_9961701     AKia    G    A        0      0        2 
  16  chr16_9961701     AOna    G    A        0      0        2 
  16  chr16_9961701     ASom    G    A        0      0        2 
  16  chr16_9961701     HCab    G    A        1      2        2 
  16  chr16_9961701     HPrz    G    A        1      2        2 
  16  chr16_9961701     ZBoe    G    A        0      0        2 
  16  chr16_9961701     ZGre    G    A        0      0        2 
  16  chr16_9961701     ZHar    G    A        0      0        2 
  16  chr16_9961701   Sample    G    A        1      2        2 
  16  chr16_9980775     AAsi    T    G        0      0        2 
  16  chr16_9980775     AKia    T    G        0      0        2 
  16  chr16_9980775     AOna    T    G        1      2        2 
  16  chr16_9980775     ASom    T    G        0      0        2 
  16  chr16_9980775     HCab    T    G        0      0        2 
  16  chr16_9980775     HPrz    T    G        0      0        2 
  16  chr16_9980775     ZBoe    T    G        0      0        2 
  16  chr16_9980775     ZGre    T    G        0      0        2 
  16  chr16_9980775     ZHar    T    G        0      0        2 
  16  chr16_9980775   Sample    T    G        0      0        2 
  16  chr16_9981773     AAsi    G    T        1      2        2 
  16  chr16_9981773     AKia    G    T        0      0        2 
  16  chr16_9981773     AOna    G    T        0      0        2 
  16  chr16_9981773     ASom    G    T        0      0        2 
  16  chr16_9981773     HCab    G    T        0      0        2 
  16  chr16_9981773     HPrz    G    T        0      0        2 
  16  chr16_9981773     ZBoe    G    T        0      0        2 
  16  chr16_9981773     ZGre    G    T        0      0        2 
  16  chr16_9981773     ZHar    G    T        0      0        2 
  16  chr16_9981773   Sample    G    T        0      0        2 
  16  chr16_9982492     AAsi    G    A        0      0        2 
  16  chr16_9982492     AKia    G    A        0      0        2 
  16  chr16_9982492     AOna    G    A        0      0        2 
  16  chr16_9982492     ASom    G    A        0      0        2 
  16  chr16_9982492     HCab    G    A      0.5      1        2 
  16  chr16_9982492     HPrz    G    A        0      0        2 
  16  chr16_9982492     ZBoe    G    A        0      0        2 
  16  chr16_9982492     ZGre    G    A        0      0        2 
  16  chr16_9982492     ZHar    G    A        0      0        2 
  16  chr16_9982492   Sample    G    A        0      0        2 
  16  chr16_9983473     AAsi    A    G        0      0        2 
  16  chr16_9983473     AKia    A    G        1      2        2 
  16  chr16_9983473     AOna    A    G        0      0        2 
  16  chr16_9983473     ASom    A    G        0      0        2 
  16  chr16_9983473     HCab    A    G        0      0        2 
  16  chr16_9983473     HPrz    A    G        0      0        2 
  16  chr16_9983473     ZBoe    A    G        0      0        2 
  16  chr16_9983473     ZGre    A    G        0      0        2 
  16  chr16_9983473     ZHar    A    G        0      0        2 
  16  chr16_9983473   Sample    A    G        0      0        2 
  16  chr16_9987184     AAsi    C    T        0      0        2 
  16  chr16_9987184     AKia    C    T        0      0        2 
  16  chr16_9987184     AOna    C    T        0      0        2 
  16  chr16_9987184     ASom    C    T        0      0        2 
  16  chr16_9987184     HCab    C    T        0      0        2 
  16  chr16_9987184     HPrz    C    T        0      0        2 
  16  chr16_9987184     ZBoe    C    T        0      0        2 
  16  chr16_9987184     ZGre    C    T        0      0        2 
  16  chr16_9987184     ZHar    C    T        1      2        2 
  16  chr16_9987184   Sample    C    T        0      0        2 
  16  chr16_9987587     AAsi    A    G        0      0        2 
  16  chr16_9987587     AKia    A    G        0      0        2 
  16  chr16_9987587     AOna    A    G        1      2        2 
  16  chr16_9987587     ASom    A    G        0      0        2 
  16  chr16_9987587     HCab    A    G        0      0        2 
  16  chr16_9987587     HPrz    A    G        0      0        2 
  16  chr16_9987587     ZBoe    A    G        0      0        2 
  16  chr16_9987587     ZGre    A    G        0      0        2 
  16  chr16_9987587     ZHar    A    G        0      0        2 
  16  chr16_9987587   Sample    A    G        0      0        2 
  16  chr16_9989967     AAsi    G    C        0      0        2 
  16  chr16_9989967     AKia    G    C        0      0        2 
  16  chr16_9989967     AOna    G    C        1      2        2 
  16  chr16_9989967     ASom    G    C        0      0        2 
  16  chr16_9989967     HCab    G    C        0      0        2 
  16  chr16_9989967     HPrz    G    C        0      0        2 
  16  chr16_9989967     ZBoe    G    C        0      0        2 
  16  chr16_9989967     ZGre    G    C        0      0        2 
  16  chr16_9989967     ZHar    G    C        0      0        2 
  16  chr16_9989967   Sample    G    C        0      0        2 
  16  chr16_9990458     AAsi    A    G        0      0        2 
  16  chr16_9990458     AKia    A    G        0      0        2 
  16  chr16_9990458     AOna    A    G        0      0        2 
  16  chr16_9990458     ASom    A    G        0      0        2 
  16  chr16_9990458     HCab    A    G        0      0        2 
  16  chr16_9990458     HPrz    A    G        0      0        2 
  16  chr16_9990458     ZBoe    A    G        0      0        2 
  16  chr16_9990458     ZGre    A    G        1      2        2 
  16  chr16_9990458     ZHar    A    G        0      0        2 
  16  chr16_9990458   Sample    A    G        0      0        2 
  16 chr16_10000999     AAsi    A    G        1      2        2 
  16 chr16_10000999     AKia    A    G        0      0        2 
  16 chr16_10000999     AOna    A    G        0      0        2 
  16 chr16_10000999     ASom    A    G        1      2        2 
  16 chr16_10000999     HCab    A    G        0      0        2 
  16 chr16_10000999     HPrz    A    G        0      0        2 
  16 chr16_10000999     ZBoe    A    G        0      0        2 
  16 chr16_10000999     ZGre    A    G        0      0        2 
  16 chr16_10000999     ZHar    A    G        0      0        2 
  16 chr16_10000999   Sample    A    G        0      0        2 
  16 chr16_10002341     AAsi    T    C        0      0        2 
  16 chr16_10002341     AKia    T    C        0      0        2 
  16 chr16_10002341     AOna    T    C        0      0        2 
  16 chr16_10002341     ASom    T    C        0      0        2 
  16 chr16_10002341     HCab    T    C        0      0        2 
  16 chr16_10002341     HPrz    T    C        0      0        2 
  16 chr16_10002341     ZBoe    T    C        0      0        2 
  16 chr16_10002341     ZGre    T    C        1      2        2 
  16 chr16_10002341     ZHar    T    C        0      0        2 
  16 chr16_10002341   Sample    T    C        0      0        2 
  16 chr16_10005895     AAsi    T    A        0      0        2 
  16 chr16_10005895     AKia    T    A        0      0        2 
  16 chr16_10005895     AOna    T    A        0      0        2 
  16 chr16_10005895     ASom    T    A        1      2        2 
  16 chr16_10005895     HCab    T    A        0      0        2 
  16 chr16_10005895     HPrz    T    A        0      0        2 
  16 chr16_10005895     ZBoe    T    A        0      0        2 
  16 chr16_10005895     ZGre    T    A        0      0        2 
  16 chr16_10005895     ZHar    T    A        0      0        2 
  16 chr16_10005895   Sample    T    A        0      0        2 
  16 chr16_10006229     AAsi    G    A        0      0        2 
  16 chr16_10006229     AKia    G    A        0      0        2 
  16 chr16_10006229     AOna    G    A        0      0        2 
  16 chr16_10006229     ASom    G    A        0      0        2 
  16 chr16_10006229     HCab    G    A        1      2        2 
  16 chr16_10006229     HPrz    G    A        1      2        2 
  16 chr16_10006229     ZBoe    G    A        0      0        2 
  16 chr16_10006229     ZGre    G    A        0      0        2 
  16 chr16_10006229     ZHar    G    A        0      0        2 
  16 chr16_10006229   Sample    G    A        1      2        2 
  16 chr16_10013687     AAsi    T    C        0      0        2 
  16 chr16_10013687     AKia    T    C        0      0        2 
  16 chr16_10013687     AOna    T    C        0      0        2 
  16 chr16_10013687     ASom    T    C        0      0        2 
  16 chr16_10013687     HCab    T    C        1      2        2 
  16 chr16_10013687     HPrz    T    C        1      2        2 
  16 chr16_10013687     ZBoe    T    C        0      0        2 
  16 chr16_10013687     ZGre    T    C        0      0        2 
  16 chr16_10013687     ZHar    T    C        0      0        2 
  16 chr16_10013687   Sample    T    C        1      2        2 
  16 chr16_10015571     AAsi    T    G        0      0        2 
  16 chr16_10015571     AKia    T    G        0      0        2 
  16 chr16_10015571     AOna    T    G        0      0        2 
  16 chr16_10015571     ASom    T    G        0      0        2 
  16 chr16_10015571     HCab    T    G        0      0        2 
  16 chr16_10015571     HPrz    T    G        0      0        2 
  16 chr16_10015571     ZBoe    T    G        0      0        2 
  16 chr16_10015571     ZGre    T    G        1      2        2 
  16 chr16_10015571     ZHar    T    G        0      0        2 
  16 chr16_10015571   Sample    T    G        0      0        2 
  16 chr16_10027748     AAsi    C    T        0      0        2 
  16 chr16_10027748     AKia    C    T        0      0        2 
  16 chr16_10027748     AOna    C    T        0      0        2 
  16 chr16_10027748     ASom    C    T        0      0        2 
  16 chr16_10027748     HCab    C    T        0      0        2 
  16 chr16_10027748     HPrz    C    T      0.5      1        2 
  16 chr16_10027748     ZBoe    C    T        0      0        2 
  16 chr16_10027748     ZGre    C    T        0      0        2 
  16 chr16_10027748     ZHar    C    T        0      0        2 
  16 chr16_10027748   Sample    C    T        0      0        2 
  16 chr16_10031321     AAsi    T    G        0      0        2 
  16 chr16_10031321     AKia    T    G        0      0        2 
  16 chr16_10031321     AOna    T    G      0.5      1        2 
  16 chr16_10031321     ASom    T    G        0      0        2 
  16 chr16_10031321     HCab    T    G        0      0        2 
  16 chr16_10031321     HPrz    T    G        0      0        2 
  16 chr16_10031321     ZBoe    T    G        0      0        2 
  16 chr16_10031321     ZGre    T    G        0      0        2 
  16 chr16_10031321     ZHar    T    G        0      0        2 
  16 chr16_10031321   Sample    T    G        0      0        2 
  16 chr16_10033396     AAsi    A    G        0      0        2 
  16 chr16_10033396     AKia    A    G        0      0        2 
  16 chr16_10033396     AOna    A    G        0      0        2 
  16 chr16_10033396     ASom    A    G        0      0        2 
  16 chr16_10033396     HCab    A    G        1      2        2 
  16 chr16_10033396     HPrz    A    G        1      2        2 
  16 chr16_10033396     ZBoe    A    G        0      0        2 
  16 chr16_10033396     ZGre    A    G        0      0        2 
  16 chr16_10033396     ZHar    A    G        0      0        2 
  16 chr16_10033396   Sample    A    G        1      2        2 
  16 chr16_10034032     AAsi    A    C        0      0        2 
  16 chr16_10034032     AKia    A    C        1      2        2 
  16 chr16_10034032     AOna    A    C        0      0        2 
  16 chr16_10034032     ASom    A    C        0      0        2 
  16 chr16_10034032     HCab    A    C        0      0        2 
  16 chr16_10034032     HPrz    A    C        0      0        2 
  16 chr16_10034032     ZBoe    A    C        0      0        2 
  16 chr16_10034032     ZGre    A    C        0      0        2 
  16 chr16_10034032     ZHar    A    C        0      0        2 
  16 chr16_10034032   Sample    A    C        0      0        2 
  16 chr16_10034741     AAsi    T    C        0      0        2 
  16 chr16_10034741     AKia    T    C        1      2        2 
  16 chr16_10034741     AOna    T    C        0      0        2 
  16 chr16_10034741     ASom    T    C        0      0        2 
  16 chr16_10034741     HCab    T    C        0      0        2 
  16 chr16_10034741     HPrz    T    C        0      0        2 
  16 chr16_10034741     ZBoe    T    C        0      0        2 
  16 chr16_10034741     ZGre    T    C        0      0        2 
  16 chr16_10034741     ZHar    T    C        0      0        2 
  16 chr16_10034741   Sample    T    C        0      0        2 
  16 chr16_10045422     AAsi    G    A        0      0        2 
  16 chr16_10045422     AKia    G    A        0      0        2 
  16 chr16_10045422     AOna    G    A        0      0        2 
  16 chr16_10045422     ASom    G    A        0      0        2 
  16 chr16_10045422     HCab    G    A        0      0        2 
  16 chr16_10045422     HPrz    G    A        0      0        2 
  16 chr16_10045422     ZBoe    G    A        0      0        2 
  16 chr16_10045422     ZGre    G    A        0      0        2 
  16 chr16_10045422     ZHar    G    A        1      2        2 
  16 chr16_10045422   Sample    G    A        0      0        2 
  16 chr16_10049556     AAsi    G    A        0      0        2 
  16 chr16_10049556     AKia    G    A        0      0        2 
  16 chr16_10049556     AOna    G    A        0      0        2 
  16 chr16_10049556     ASom    G    A        0      0        2 
  16 chr16_10049556     HCab    G    A        1      2        2 
  16 chr16_10049556     HPrz    G    A        1      2        2 
  16 chr16_10049556     ZBoe    G    A        0      0        2 
  16 chr16_10049556     ZGre    G    A        0      0        2 
  16 chr16_10049556     ZHar    G    A        0      0        2 
  16 chr16_10049556   Sample    G    A        1      2        2 
  16 chr16_10052139     AAsi    G    A        0      0        2 
  16 chr16_10052139     AKia    G    A        0      0        2 
  16 chr16_10052139     AOna    G    A        0      0        2 
  16 chr16_10052139     ASom    G    A        0      0        2 
  16 chr16_10052139     HCab    G    A        1      2        2 
  16 chr16_10052139     HPrz    G    A      0.5      1        2 
  16 chr16_10052139     ZBoe    G    A        0      0        2 
  16 chr16_10052139     ZGre    G    A        0      0        2 
  16 chr16_10052139     ZHar    G    A        0      0        2 
  16 chr16_10052139   Sample    G    A        1      2        2 
  16 chr16_10052422     AAsi    A    G        0      0        2 
  16 chr16_10052422     AKia    A    G        0      0        2 
  16 chr16_10052422     AOna    A    G        0      0        2 
  16 chr16_10052422     ASom    A    G        0      0        2 
  16 chr16_10052422     HCab    A    G        0      0        2 
  16 chr16_10052422     HPrz    A    G        0      0        2 
  16 chr16_10052422     ZBoe    A    G        0      0        2 
  16 chr16_10052422     ZGre    A    G        1      2        2 
  16 chr16_10052422     ZHar    A    G        0      0        2 
  16 chr16_10052422   Sample    A    G        0      0        2 
  16 chr16_10056039     AAsi    A    G        0      0        2 
  16 chr16_10056039     AKia    A    G        0      0        2 
  16 chr16_10056039     AOna    A    G        0      0        2 
  16 chr16_10056039     ASom    A    G        0      0        2 
  16 chr16_10056039     HCab    A    G        1      2        2 
  16 chr16_10056039     HPrz    A    G        1      2        2 
  16 chr16_10056039     ZBoe    A    G        0      0        2 
  16 chr16_10056039     ZGre    A    G        0      0        2 
  16 chr16_10056039     ZHar    A    G        0      0        2 
  16 chr16_10056039   Sample    A    G        1      2        2 
  16 chr16_10068541     AAsi    T    C        0      0        2 
  16 chr16_10068541     AKia    T    C        0      0        2 
  16 chr16_10068541     AOna    T    C        0      0        2 
  16 chr16_10068541     ASom    T    C        0      0        2 
  16 chr16_10068541     HCab    T    C        1      2        2 
  16 chr16_10068541     HPrz    T    C        1      2        2 
  16 chr16_10068541     ZBoe    T    C        0      0        2 
  16 chr16_10068541     ZGre    T    C        0      0        2 
  16 chr16_10068541     ZHar    T    C        0      0        2 
  16 chr16_10068541   Sample    T    C        1      2        2 
  16 chr16_10074939     AAsi    C    T        0      0        2 
  16 chr16_10074939     AKia    C    T        0      0        2 
  16 chr16_10074939     AOna    C    T        0      0        2 
  16 chr16_10074939     ASom    C    T        0      0        2 
  16 chr16_10074939     HCab    C    T        0      0        2 
  16 chr16_10074939     HPrz    C    T        0      0        2 
  16 chr16_10074939     ZBoe    C    T        0      0        2 
  16 chr16_10074939     ZGre    C    T        0      0        2 
  16 chr16_10074939     ZHar    C    T        1      2        2 
  16 chr16_10074939   Sample    C    T        0      0        2 
  16 chr16_10076679     AAsi    T    A        0      0        2 
  16 chr16_10076679     AKia    T    A        0      0        2 
  16 chr16_10076679     AOna    T    A        0      0        2 
  16 chr16_10076679     ASom    T    A        0      0        2 
  16 chr16_10076679     HCab    T    A        1      2        2 
  16 chr16_10076679     HPrz    T    A        1      2        2 
  16 chr16_10076679     ZBoe    T    A        0      0        2 
  16 chr16_10076679     ZGre    T    A        0      0        2 
  16 chr16_10076679     ZHar    T    A        0      0        2 
  16 chr16_10076679   Sample    T    A        1      2        2 
  16 chr16_10082627     AAsi    C    A        0      0        2 
  16 chr16_10082627     AKia    C    A        1      2        2 
  16 chr16_10082627     AOna    C    A        0      0        2 
  16 chr16_10082627     ASom    C    A        0      0        2 
  16 chr16_10082627     HCab    C    A        0      0        2 
  16 chr16_10082627     HPrz    C    A        0      0        2 
  16 chr16_10082627     ZBoe    C    A        0      0        2 
  16 chr16_10082627     ZGre    C    A        0      0        2 
  16 chr16_10082627     ZHar    C    A        0      0        2 
  16 chr16_10082627   Sample    C    A        0      0        2 
  16 chr16_10088373     AAsi    A    G        0      0        2 
  16 chr16_10088373     AKia    A    G        0      0        2 
  16 chr16_10088373     AOna    A    G        0      0        2 
  16 chr16_10088373     ASom    A    G        0      0        2 
  16 chr16_10088373     HCab    A    G      0.5      1        2 
  16 chr16_10088373     HPrz    A    G        0      0        2 
  16 chr16_10088373     ZBoe    A    G        0      0        2 
  16 chr16_10088373     ZGre    A    G        0      0        2 
  16 chr16_10088373     ZHar    A    G        0      0        2 
  16 chr16_10088373   Sample    A    G        0      0        2 
  16 chr16_10102025     AAsi    C    T        0      0        2 
  16 chr16_10102025     AKia    C    T        0      0        2 
  16 chr16_10102025     AOna    C    T        0      0        2 
  16 chr16_10102025     ASom    C    T        0      0        2 
  16 chr16_10102025     HCab    C    T        1      2        2 
  16 chr16_10102025     HPrz    C    T        1      2        2 
  16 chr16_10102025     ZBoe    C    T        0      0        2 
  16 chr16_10102025     ZGre    C    T        0      0        2 
  16 chr16_10102025     ZHar    C    T        0      0        2 
  16 chr16_10102025   Sample    C    T        1      2        2 
  16 chr16_10103458     AAsi    A    G        0      0        2 
  16 chr16_10103458     AKia    A    G        0      0        2 
  16 chr16_10103458     AOna    A    G        0      0        2 
  16 chr16_10103458     ASom    A    G        0      0        2 
  16 chr16_10103458     HCab    A    G        1      2        2 
  16 chr16_10103458     HPrz    A    G        1      2        2 
  16 chr16_10103458     ZBoe    A    G        0      0        2 
  16 chr16_10103458     ZGre    A    G        0      0        2 
  16 chr16_10103458     ZHar    A    G        0      0        2 
  16 chr16_10103458   Sample    A    G        1      2        2 
  16 chr16_10106758     AAsi    G    T        0      0        2 
  16 chr16_10106758     AKia    G    T        1      2        2 
  16 chr16_10106758     AOna    G    T      0.5      1        2 
  16 chr16_10106758     ASom    G    T        0      0        2 
  16 chr16_10106758     HCab    G    T        0      0        2 
  16 chr16_10106758     HPrz    G    T        0      0        2 
  16 chr16_10106758     ZBoe    G    T        0      0        2 
  16 chr16_10106758     ZGre    G    T        0      0        2 
  16 chr16_10106758     ZHar    G    T        0      0        2 
  16 chr16_10106758   Sample    G    T        0      0        2 
  16 chr16_10108610     AAsi    T    C        1      2        2 
  16 chr16_10108610     AKia    T    C        0      0        2 
  16 chr16_10108610     AOna    T    C        0      0        2 
  16 chr16_10108610     ASom    T    C        1      2        2 
  16 chr16_10108610     HCab    T    C        0      0        2 
  16 chr16_10108610     HPrz    T    C        0      0        2 
  16 chr16_10108610     ZBoe    T    C        0      0        2 
  16 chr16_10108610     ZGre    T    C        0      0        2 
  16 chr16_10108610     ZHar    T    C        0      0        2 
  16 chr16_10108610   Sample    T    C        0      0        2 
  16 chr16_10112476     AAsi    C    T        0      0        2 
  16 chr16_10112476     AKia    C    T        0      0        2 
  16 chr16_10112476     AOna    C    T        0      0        2 
  16 chr16_10112476     ASom    C    T        0      0        2 
  16 chr16_10112476     HCab    C    T        0      0        2 
  16 chr16_10112476     HPrz    C    T        0      0        2 
  16 chr16_10112476     ZBoe    C    T        0      0        2 
  16 chr16_10112476     ZGre    C    T        0      0        2 
  16 chr16_10112476     ZHar    C    T        1      2        2 
  16 chr16_10112476   Sample    C    T        0      0        2 
  16 chr16_10114594     AAsi    C    T        0      0        2 
  16 chr16_10114594     AKia    C    T        0      0        2 
  16 chr16_10114594     AOna    C    T        0      0        2 
  16 chr16_10114594     ASom    C    T        0      0        2 
  16 chr16_10114594     HCab    C    T        1      2        2 
  16 chr16_10114594     HPrz    C    T        1      2        2 
  16 chr16_10114594     ZBoe    C    T        0      0        2 
  16 chr16_10114594     ZGre    C    T        0      0        2 
  16 chr16_10114594     ZHar    C    T        0      0        2 
  16 chr16_10114594   Sample    C    T        1      2        2 
  16 chr16_10115306     AAsi    C    T        0      0        2 
  16 chr16_10115306     AKia    C    T        0      0        2 
  16 chr16_10115306     AOna    C    T        0      0        2 
  16 chr16_10115306     ASom    C    T      0.5      1        2 
  16 chr16_10115306     HCab    C    T        0      0        2 
  16 chr16_10115306     HPrz    C    T        0      0        2 
  16 chr16_10115306     ZBoe    C    T        0      0        2 
  16 chr16_10115306     ZGre    C    T        0      0        2 
  16 chr16_10115306     ZHar    C    T        0      0        2 
  16 chr16_10115306   Sample    C    T        0      0        2 
  16 chr16_10118516     AAsi    T    C        0      0        2 
  16 chr16_10118516     AKia    T    C        0      0        2 
  16 chr16_10118516     AOna    T    C        0      0        2 
  16 chr16_10118516     ASom    T    C        0      0        2 
  16 chr16_10118516     HCab    T    C        0      0        2 
  16 chr16_10118516     HPrz    T    C        0      0        2 
  16 chr16_10118516     ZBoe    T    C        0      0        2 
  16 chr16_10118516     ZGre    T    C        1      2        2 
  16 chr16_10118516     ZHar    T    C        0      0        2 
  16 chr16_10118516   Sample    T    C        0      0        2 
  16 chr16_10119323     AAsi    G    A      0.5      1        2 
  16 chr16_10119323     AKia    G    A        0      0        2 
  16 chr16_10119323     AOna    G    A        0      0        2 
  16 chr16_10119323     ASom    G    A        0      0        2 
  16 chr16_10119323     HCab    G    A        0      0        2 
  16 chr16_10119323     HPrz    G    A        0      0        2 
  16 chr16_10119323     ZBoe    G    A        0      0        2 
  16 chr16_10119323     ZGre    G    A        0      0        2 
  16 chr16_10119323     ZHar    G    A        0      0        2 
  16 chr16_10119323   Sample    G    A        0      0        2 
  16 chr16_10131500     AAsi    T    C        0      0        2 
  16 chr16_10131500     AKia    T    C        0      0        2 
  16 chr16_10131500     AOna    T    C        0      0        2 
  16 chr16_10131500     ASom    T    C        0      0        2 
  16 chr16_10131500     HCab    T    C        0      0        2 
  16 chr16_10131500     HPrz    T    C      0.5      1        2 
  16 chr16_10131500     ZBoe    T    C        0      0        2 
  16 chr16_10131500     ZGre    T    C        0      0        2 
  16 chr16_10131500     ZHar    T    C        0      0        2 
  16 chr16_10131500   Sample    T    C        1      2        2 
  16 chr16_10138030     AAsi    C    G        0      0        2 
  16 chr16_10138030     AKia    C    G        0      0        2 
  16 chr16_10138030     AOna    C    G        0      0        2 
  16 chr16_10138030     ASom    C    G        1      2        2 
  16 chr16_10138030     HCab    C    G        0      0        2 
  16 chr16_10138030     HPrz    C    G        0      0        2 
  16 chr16_10138030     ZBoe    C    G        0      0        2 
  16 chr16_10138030     ZGre    C    G        0      0        2 
  16 chr16_10138030     ZHar    C    G        0      0        2 
  16 chr16_10138030   Sample    C    G        0      0        2 
  16 chr16_10141819     AAsi    A    T        0      0        2 
  16 chr16_10141819     AKia    A    T        0      0        2 
  16 chr16_10141819     AOna    A    T        0      0        2 
  16 chr16_10141819     ASom    A    T        0      0        2 
  16 chr16_10141819     HCab    A    T      0.5      1        2 
  16 chr16_10141819     HPrz    A    T        0      0        2 
  16 chr16_10141819     ZBoe    A    T        0      0        2 
  16 chr16_10141819     ZGre    A    T        0      0        2 
  16 chr16_10141819     ZHar    A    T        0      0        2 
  16 chr16_10141819   Sample    A    T        0      0        2 
  16 chr16_10145902     AAsi    C    T        0      0        2 
  16 chr16_10145902     AKia    C    T        0      0        2 
  16 chr16_10145902     AOna    C    T        0      0        2 
  16 chr16_10145902     ASom    C    T        0      0        2 
  16 chr16_10145902     HCab    C    T        0      0        2 
  16 chr16_10145902     HPrz    C    T        0      0        2 
  16 chr16_10145902     ZBoe    C    T      0.5      1        2 
  16 chr16_10145902     ZGre    C    T        0      0        2 
  16 chr16_10145902     ZHar    C    T        0      0        2 
  16 chr16_10145902   Sample    C    T        0      0        2 
  16 chr16_10153110     AAsi    C    G        0      0        2 
  16 chr16_10153110     AKia    C    G        1      2        2 
  16 chr16_10153110     AOna    C    G        0      0        2 
  16 chr16_10153110     ASom    C    G        0      0        2 
  16 chr16_10153110     HCab    C    G        0      0        2 
  16 chr16_10153110     HPrz    C    G        0      0        2 
  16 chr16_10153110     ZBoe    C    G        0      0        2 
  16 chr16_10153110     ZGre    C    G        0      0        2 
  16 chr16_10153110     ZHar    C    G        0      0        2 
  16 chr16_10153110   Sample    C    G        0      0        2 
  16 chr16_10154468     AAsi    T    C        0      0        2 
  16 chr16_10154468     AKia    T    C        0      0        2 
  16 chr16_10154468     AOna    T    C      0.5      1        2 
  16 chr16_10154468     ASom    T    C        0      0        2 
  16 chr16_10154468     HCab    T    C        0      0        2 
  16 chr16_10154468     HPrz    T    C        0      0        2 
  16 chr16_10154468     ZBoe    T    C        0      0        2 
  16 chr16_10154468     ZGre    T    C        0      0        2 
  16 chr16_10154468     ZHar    T    C        0      0        2 
  16 chr16_10154468   Sample    T    C        0      0        2 
  16 chr16_10169761     AAsi    A    G        0      0        2 
  16 chr16_10169761     AKia    A    G        0      0        2 
  16 chr16_10169761     AOna    A    G        0      0        2 
  16 chr16_10169761     ASom    A    G        0      0        2 
  16 chr16_10169761     HCab    A    G        0      0        2 
  16 chr16_10169761     HPrz    A    G        0      0        2 
  16 chr16_10169761     ZBoe    A    G      0.5      1        2 
  16 chr16_10169761     ZGre    A    G        0      0        2 
  16 chr16_10169761     ZHar    A    G        0      0        2 
  16 chr16_10169761   Sample    A    G        0      0        2 
  16 chr16_10176432     AAsi    G    A        0      0        2 
  16 chr16_10176432     AKia    G    A        0      0        2 
  16 chr16_10176432     AOna    G    A        0      0        2 
  16 chr16_10176432     ASom    G    A        1      2        2 
  16 chr16_10176432     HCab    G    A        0      0        2 
  16 chr16_10176432     HPrz    G    A        0      0        2 
  16 chr16_10176432     ZBoe    G    A        0      0        2 
  16 chr16_10176432     ZGre    G    A        0      0        2 
  16 chr16_10176432     ZHar    G    A        0      0        2 
  16 chr16_10176432   Sample    G    A        0      0        2 
  16 chr16_10181804     AAsi    C    T        0      0        2 
  16 chr16_10181804     AKia    C    T        0      0        2 
  16 chr16_10181804     AOna    C    T        0      0        2 
  16 chr16_10181804     ASom    C    T        0      0        2 
  16 chr16_10181804     HCab    C    T        0      0        2 
  16 chr16_10181804     HPrz    C    T        0      0        2 
  16 chr16_10181804     ZBoe    C    T        0      0        2 
  16 chr16_10181804     ZGre    C    T        0      0        2 
  16 chr16_10181804     ZHar    C    T      0.5      1        2 
  16 chr16_10181804   Sample    C    T        0      0        2 
  16 chr16_10183664     AAsi    A    G        0      0        2 
  16 chr16_10183664     AKia    A    G        0      0        2 
  16 chr16_10183664     AOna    A    G        0      0        2 
  16 chr16_10183664     ASom    A    G        0      0        2 
  16 chr16_10183664     HCab    A    G        0      0        2 
  16 chr16_10183664     HPrz    A    G        0      0        2 
  16 chr16_10183664     ZBoe    A    G      0.5      1        2 
  16 chr16_10183664     ZGre    A    G        0      0        2 
  16 chr16_10183664     ZHar    A    G        0      0        2 
  16 chr16_10183664   Sample    A    G        0      0        2 
  16 chr16_10186452     AAsi    C    T        0      0        2 
  16 chr16_10186452     AKia    C    T        0      0        2 
  16 chr16_10186452     AOna    C    T        0      0        2 
  16 chr16_10186452     ASom    C    T        0      0        2 
  16 chr16_10186452     HCab    C    T        1      2        2 
  16 chr16_10186452     HPrz    C    T        1      2        2 
  16 chr16_10186452     ZBoe    C    T        0      0        2 
  16 chr16_10186452     ZGre    C    T        0      0        2 
  16 chr16_10186452     ZHar    C    T        0      0        2 
  16 chr16_10186452   Sample    C    T        1      2        2 
  16 chr16_10186732     AAsi    T    C        0      0        2 
  16 chr16_10186732     AKia    T    C        0      0        2 
  16 chr16_10186732     AOna    T    C        0      0        2 
  16 chr16_10186732     ASom    T    C        1      2        2 
  16 chr16_10186732     HCab    T    C        0      0        2 
  16 chr16_10186732     HPrz    T    C        0      0        2 
  16 chr16_10186732     ZBoe    T    C        0      0        2 
  16 chr16_10186732     ZGre    T    C        0      0        2 
  16 chr16_10186732     ZHar    T    C        0      0        2 
  16 chr16_10186732   Sample    T    C        0      0        2 
  16 chr16_10196254     AAsi    A    G        0      0        2 
  16 chr16_10196254     AKia    A    G        0      0        2 
  16 chr16_10196254     AOna    A    G        0      0        2 
  16 chr16_10196254     ASom    A    G        1      2        2 
  16 chr16_10196254     HCab    A    G        0      0        2 
  16 chr16_10196254     HPrz    A    G        0      0        2 
  16 chr16_10196254     ZBoe    A    G        0      0        2 
  16 chr16_10196254     ZGre    A    G        0      0        2 
  16 chr16_10196254     ZHar    A    G        0      0        2 
  16 chr16_10196254   Sample    A    G        0      0        2 
  16 chr16_10197912     AAsi    A    G        0      0        2 
  16 chr16_10197912     AKia    A    G        0      0        2 
  16 chr16_10197912     AOna    A    G        0      0        2 
  16 chr16_10197912     ASom    A    G        0      0        2 
  16 chr16_10197912     HCab    A    G      0.5      1        2 
  16 chr16_10197912     HPrz    A    G        0      0        2 
  16 chr16_10197912     ZBoe    A    G        0      0        2 
  16 chr16_10197912     ZGre    A    G        0      0        2 
  16 chr16_10197912     ZHar    A    G        0      0        2 
  16 chr16_10197912   Sample    A    G        0      0        2 
  16 chr16_10200767     AAsi    T    C        0      0        2 
  16 chr16_10200767     AKia    T    C        0      0        2 
  16 chr16_10200767     AOna    T    C        0      0        2 
  16 chr16_10200767     ASom    T    C        0      0        2 
  16 chr16_10200767     HCab    T    C        1      2        2 
  16 chr16_10200767     HPrz    T    C        1      2        2 
  16 chr16_10200767     ZBoe    T    C        0      0        2 
  16 chr16_10200767     ZGre    T    C        0      0        2 
  16 chr16_10200767     ZHar    T    C        0      0        2 
  16 chr16_10200767   Sample    T    C        1      2        2 
  16 chr16_10205423     AAsi    G    T        0      0        2 
  16 chr16_10205423     AKia    G    T        0      0        2 
  16 chr16_10205423     AOna    G    T        0      0        2 
  16 chr16_10205423     ASom    G    T        0      0        2 
  16 chr16_10205423     HCab    G    T        0      0        2 
  16 chr16_10205423     HPrz    G    T      0.5      1        2 
  16 chr16_10205423     ZBoe    G    T        0      0        2 
  16 chr16_10205423     ZGre    G    T        0      0        2 
  16 chr16_10205423     ZHar    G    T        0      0        2 
  16 chr16_10205423   Sample    G    T        0      0        2 
  16 chr16_10227913     AAsi    G    A        0      0        2 
  16 chr16_10227913     AKia    G    A        0      0        2 
  16 chr16_10227913     AOna    G    A        0      0        2 
  16 chr16_10227913     ASom    G    A        0      0        2 
  16 chr16_10227913     HCab    G    A        1      2        2 
  16 chr16_10227913     HPrz    G    A        1      2        2 
  16 chr16_10227913     ZBoe    G    A        0      0        2 
  16 chr16_10227913     ZGre    G    A        0      0        2 
  16 chr16_10227913     ZHar    G    A        0      0        2 
  16 chr16_10227913   Sample    G    A        1      2        2 
  16 chr16_10228521     AAsi    C    T        0      0        2 
  16 chr16_10228521     AKia    C    T        0      0        2 
  16 chr16_10228521     AOna    C    T        0      0        2 
  16 chr16_10228521     ASom    C    T      0.5      1        2 
  16 chr16_10228521     HCab    C    T        0      0        2 
  16 chr16_10228521     HPrz    C    T        0      0        2 
  16 chr16_10228521     ZBoe    C    T        0      0        2 
  16 chr16_10228521     ZGre    C    T        0      0        2 
  16 chr16_10228521     ZHar    C    T        0      0        2 
  16 chr16_10228521   Sample    C    T        0      0        2 
  16 chr16_10229025     AAsi    G    A        0      0        2 
  16 chr16_10229025     AKia    G    A        0      0        2 
  16 chr16_10229025     AOna    G    A        0      0        2 
  16 chr16_10229025     ASom    G    A        0      0        2 
  16 chr16_10229025     HCab    G    A        1      2        2 
  16 chr16_10229025     HPrz    G    A        1      2        2 
  16 chr16_10229025     ZBoe    G    A        0      0        2 
  16 chr16_10229025     ZGre    G    A        0      0        2 
  16 chr16_10229025     ZHar    G    A        0      0        2 
  16 chr16_10229025   Sample    G    A        1      2        2 
  16 chr16_10233243     AAsi    G    A        0      0        2 
  16 chr16_10233243     AKia    G    A        0      0        2 
  16 chr16_10233243     AOna    G    A        0      0        2 
  16 chr16_10233243     ASom    G    A        0      0        2 
  16 chr16_10233243     HCab    G    A      0.5      1        2 
  16 chr16_10233243     HPrz    G    A        1      2        2 
  16 chr16_10233243     ZBoe    G    A        0      0        2 
  16 chr16_10233243     ZGre    G    A        0      0        2 
  16 chr16_10233243     ZHar    G    A        0      0        2 
  16 chr16_10233243   Sample    G    A        1      2        2 
  16 chr16_10237401     AAsi    T    C        0      0        2 
  16 chr16_10237401     AKia    T    C        0      0        2 
  16 chr16_10237401     AOna    T    C        0      0        2 
  16 chr16_10237401     ASom    T    C        0      0        2 
  16 chr16_10237401     HCab    T    C        0      0        2 
  16 chr16_10237401     HPrz    T    C        0      0        2 
  16 chr16_10237401     ZBoe    T    C      0.5      1        2 
  16 chr16_10237401     ZGre    T    C        0      0        2 
  16 chr16_10237401     ZHar    T    C        0      0        2 
  16 chr16_10237401   Sample    T    C        0      0        2 
  16 chr16_10241252     AAsi    G    A        0      0        2 
  16 chr16_10241252     AKia    G    A        0      0        2 
  16 chr16_10241252     AOna    G    A        0      0        2 
  16 chr16_10241252     ASom    G    A        0      0        2 
  16 chr16_10241252     HCab    G    A        0      0        2 
  16 chr16_10241252     HPrz    G    A      0.5      1        2 
  16 chr16_10241252     ZBoe    G    A        0      0        2 
  16 chr16_10241252     ZGre    G    A        0      0        2 
  16 chr16_10241252     ZHar    G    A        0      0        2 
  16 chr16_10241252   Sample    G    A        0      0        2 
  16 chr16_10241341     AAsi    G    A        0      0        2 
  16 chr16_10241341     AKia    G    A        0      0        2 
  16 chr16_10241341     AOna    G    A        0      0        2 
  16 chr16_10241341     ASom    G    A        0      0        2 
  16 chr16_10241341     HCab    G    A        1      2        2 
  16 chr16_10241341     HPrz    G    A        1      2        2 
  16 chr16_10241341     ZBoe    G    A        0      0        2 
  16 chr16_10241341     ZGre    G    A        0      0        2 
  16 chr16_10241341     ZHar    G    A        0      0        2 
  16 chr16_10241341   Sample    G    A        1      2        2 
  16 chr16_10243923     AAsi    A    G        1      2        2 
  16 chr16_10243923     AKia    A    G        0      0        2 
  16 chr16_10243923     AOna    A    G        0      0        2 
  16 chr16_10243923     ASom    A    G        1      2        2 
  16 chr16_10243923     HCab    A    G        0      0        2 
  16 chr16_10243923     HPrz    A    G        0      0        2 
  16 chr16_10243923     ZBoe    A    G        0      0        2 
  16 chr16_10243923     ZGre    A    G        0      0        2 
  16 chr16_10243923     ZHar    A    G        0      0        2 
  16 chr16_10243923   Sample    A    G        0      0        2 
  16 chr16_10246280     AAsi    T    C        0      0        2 
  16 chr16_10246280     AKia    T    C        0      0        2 
  16 chr16_10246280     AOna    T    C      0.5      1        2 
  16 chr16_10246280     ASom    T    C        0      0        2 
  16 chr16_10246280     HCab    T    C        0      0        2 
  16 chr16_10246280     HPrz    T    C        0      0        2 
  16 chr16_10246280     ZBoe    T    C        0      0        2 
  16 chr16_10246280     ZGre    T    C        0      0        2 
  16 chr16_10246280     ZHar    T    C        0      0        2 
  16 chr16_10246280   Sample    T    C        0      0        2 
  16 chr16_10257619     AAsi    A    G        0      0        2 
  16 chr16_10257619     AKia    A    G        0      0        2 
  16 chr16_10257619     AOna    A    G      0.5      1        2 
  16 chr16_10257619     ASom    A    G        0      0        2 
  16 chr16_10257619     HCab    A    G        0      0        2 
  16 chr16_10257619     HPrz    A    G        0      0        2 
  16 chr16_10257619     ZBoe    A    G        0      0        2 
  16 chr16_10257619     ZGre    A    G        0      0        2 
  16 chr16_10257619     ZHar    A    G        0      0        2 
  16 chr16_10257619   Sample    A    G        0      0        2 
  16 chr16_10265048     AAsi    G    A        0      0        2 
  16 chr16_10265048     AKia    G    A        0      0        2 
  16 chr16_10265048     AOna    G    A        0      0        2 
  16 chr16_10265048     ASom    G    A        0      0        2 
  16 chr16_10265048     HCab    G    A        0      0        2 
  16 chr16_10265048     HPrz    G    A      0.5      1        2 
  16 chr16_10265048     ZBoe    G    A        0      0        2 
  16 chr16_10265048     ZGre    G    A        0      0        2 
  16 chr16_10265048     ZHar    G    A        0      0        2 
  16 chr16_10265048   Sample    G    A        0      0        2 
  16 chr16_10269972     AAsi    C    T        0      0        2 
  16 chr16_10269972     AKia    C    T        0      0        2 
  16 chr16_10269972     AOna    C    T        0      0        2 
  16 chr16_10269972     ASom    C    T        0      0        2 
  16 chr16_10269972     HCab    C    T      0.5      1        2 
  16 chr16_10269972     HPrz    C    T        0      0        2 
  16 chr16_10269972     ZBoe    C    T        0      0        2 
  16 chr16_10269972     ZGre    C    T        0      0        2 
  16 chr16_10269972     ZHar    C    T        0      0        2 
  16 chr16_10269972   Sample    C    T        0      0        2 
  16 chr16_10278839     AAsi    C    T        0      0        2 
  16 chr16_10278839     AKia    C    T        0      0        2 
  16 chr16_10278839     AOna    C    T        0      0        2 
  16 chr16_10278839     ASom    C    T        0      0        2 
  16 chr16_10278839     HCab    C    T        1      2        2 
  16 chr16_10278839     HPrz    C    T        1      2        2 
  16 chr16_10278839     ZBoe    C    T        0      0        2 
  16 chr16_10278839     ZGre    C    T        0      0        2 
  16 chr16_10278839     ZHar    C    T        0      0        2 
  16 chr16_10278839   Sample    C    T        1      2        2 
  16 chr16_10280040     AAsi    A    G        0      0        2 
  16 chr16_10280040     AKia    A    G        0      0        2 
  16 chr16_10280040     AOna    A    G        0      0        2 
  16 chr16_10280040     ASom    A    G        0      0        2 
  16 chr16_10280040     HCab    A    G        1      2        2 
  16 chr16_10280040     HPrz    A    G        1      2        2 
  16 chr16_10280040     ZBoe    A    G        0      0        2 
  16 chr16_10280040     ZGre    A    G        0      0        2 
  16 chr16_10280040     ZHar    A    G        0      0        2 
  16 chr16_10280040   Sample    A    G        1      2        2 
  16 chr16_10282897     AAsi    C    T        0      0        2 
  16 chr16_10282897     AKia    C    T        1      2        2 
  16 chr16_10282897     AOna    C    T        0      0        2 
  16 chr16_10282897     ASom    C    T        0      0        2 
  16 chr16_10282897     HCab    C    T        0      0        2 
  16 chr16_10282897     HPrz    C    T        0      0        2 
  16 chr16_10282897     ZBoe    C    T        0      0        2 
  16 chr16_10282897     ZGre    C    T        0      0        2 
  16 chr16_10282897     ZHar    C    T        0      0        2 
  16 chr16_10282897   Sample    C    T        0      0        2 
  16 chr16_10304691     AAsi    A    G        0      0        2 
  16 chr16_10304691     AKia    A    G        0      0        2 
  16 chr16_10304691     AOna    A    G        0      0        2 
  16 chr16_10304691     ASom    A    G        0      0        2 
  16 chr16_10304691     HCab    A    G        0      0        2 
  16 chr16_10304691     HPrz    A    G        0      0        2 
  16 chr16_10304691     ZBoe    A    G        0      0        2 
  16 chr16_10304691     ZGre    A    G        1      2        2 
  16 chr16_10304691     ZHar    A    G        0      0        2 
  16 chr16_10304691   Sample    A    G        0      0        2 
  16 chr16_10307202     AAsi    C    T        0      0        2 
  16 chr16_10307202     AKia    C    T        1      2        2 
  16 chr16_10307202     AOna    C    T      0.5      1        2 
  16 chr16_10307202     ASom    C    T        0      0        2 
  16 chr16_10307202     HCab    C    T        0      0        2 
  16 chr16_10307202     HPrz    C    T        0      0        2 
  16 chr16_10307202     ZBoe    C    T        1      2        2 
  16 chr16_10307202     ZGre    C    T        1      2        2 
  16 chr16_10307202     ZHar    C    T        1      2        2 
  16 chr16_10307202   Sample    C    T        0      0        2 
  16 chr16_10312547     AAsi    C    T        0      0        2 
  16 chr16_10312547     AKia    C    T        0      0        2 
  16 chr16_10312547     AOna    C    T        0      0        2 
  16 chr16_10312547     ASom    C    T        0      0        2 
  16 chr16_10312547     HCab    C    T        1      2        2 
  16 chr16_10312547     HPrz    C    T        1      2        2 
  16 chr16_10312547     ZBoe    C    T        0      0        2 
  16 chr16_10312547     ZGre    C    T        0      0        2 
  16 chr16_10312547     ZHar    C    T        0      0        2 
  16 chr16_10312547   Sample    C    T        1      2        2 
  16 chr16_10318317     AAsi    G    C        0      0        2 
  16 chr16_10318317     AKia    G    C        0      0        2 
  16 chr16_10318317     AOna    G    C        0      0        2 
  16 chr16_10318317     ASom    G    C        0      0        2 
  16 chr16_10318317     HCab    G    C        0      0        2 
  16 chr16_10318317     HPrz    G    C        0      0        2 
  16 chr16_10318317     ZBoe    G    C      0.5      1        2 
  16 chr16_10318317     ZGre    G    C        0      0        2 
  16 chr16_10318317     ZHar    G    C        0      0        2 
  16 chr16_10318317   Sample    G    C        0      0        2 
  16 chr16_10320863     AAsi    A    G        0      0        2 
  16 chr16_10320863     AKia    A    G        0      0        2 
  16 chr16_10320863     AOna    A    G        0      0        2 
  16 chr16_10320863     ASom    A    G        0      0        2 
  16 chr16_10320863     HCab    A    G        1      2        2 
  16 chr16_10320863     HPrz    A    G        1      2        2 
  16 chr16_10320863     ZBoe    A    G        0      0        2 
  16 chr16_10320863     ZGre    A    G        0      0        2 
  16 chr16_10320863     ZHar    A    G        0      0        2 
  16 chr16_10320863   Sample    A    G        1      2        2 
  16 chr16_10328828     AAsi    G    A        0      0        2 
  16 chr16_10328828     AKia    G    A        1      2        2 
  16 chr16_10328828     AOna    G    A        1      2        2 
  16 chr16_10328828     ASom    G    A        0      0        2 
  16 chr16_10328828     HCab    G    A        0      0        2 
  16 chr16_10328828     HPrz    G    A        0      0        2 
  16 chr16_10328828     ZBoe    G    A        0      0        2 
  16 chr16_10328828     ZGre    G    A        0      0        2 
  16 chr16_10328828     ZHar    G    A        0      0        2 
  16 chr16_10328828   Sample    G    A        0      0        2 
  16 chr16_10332730     AAsi    A    G        0      0        2 
  16 chr16_10332730     AKia    A    G        0      0        2 
  16 chr16_10332730     AOna    A    G        0      0        2 
  16 chr16_10332730     ASom    A    G        0      0        2 
  16 chr16_10332730     HCab    A    G        0      0        2 
  16 chr16_10332730     HPrz    A    G        0      0        2 
  16 chr16_10332730     ZBoe    A    G        0      0        2 
  16 chr16_10332730     ZGre    A    G        1      2        2 
  16 chr16_10332730     ZHar    A    G        0      0        2 
  16 chr16_10332730   Sample    A    G        0      0        2 
  16 chr16_10333917     AAsi    G    A        0      0        2 
  16 chr16_10333917     AKia    G    A        0      0        2 
  16 chr16_10333917     AOna    G    A      0.5      1        2 
  16 chr16_10333917     ASom    G    A        0      0        2 
  16 chr16_10333917     HCab    G    A        0      0        2 
  16 chr16_10333917     HPrz    G    A        0      0        2 
  16 chr16_10333917     ZBoe    G    A        0      0        2 
  16 chr16_10333917     ZGre    G    A        0      0        2 
  16 chr16_10333917     ZHar    G    A        0      0        2 
  16 chr16_10333917   Sample    G    A        0      0        2 
  16 chr16_10334436     AAsi    A    C        0      0        2 
  16 chr16_10334436     AKia    A    C        0      0        2 
  16 chr16_10334436     AOna    A    C        0      0        2 
  16 chr16_10334436     ASom    A    C        0      0        2 
  16 chr16_10334436     HCab    A    C        0      0        2 
  16 chr16_10334436     HPrz    A    C        0      0        2 
  16 chr16_10334436     ZBoe    A    C      0.5      1        2 
  16 chr16_10334436     ZGre    A    C        0      0        2 
  16 chr16_10334436     ZHar    A    C        0      0        2 
  16 chr16_10334436   Sample    A    C        0      0        2 
  16 chr16_10342047     AAsi    C    T        0      0        2 
  16 chr16_10342047     AKia    C    T        0      0        2 
  16 chr16_10342047     AOna    C    T        0      0        2 
  16 chr16_10342047     ASom    C    T        0      0        2 
  16 chr16_10342047     HCab    C    T        0      0        2 
  16 chr16_10342047     HPrz    C    T        0      0        2 
  16 chr16_10342047     ZBoe    C    T        0      0        2 
  16 chr16_10342047     ZGre    C    T        1      2        2 
  16 chr16_10342047     ZHar    C    T        0      0        2 
  16 chr16_10342047   Sample    C    T        0      0        2 
  16 chr16_10361025     AAsi    G    T        0      0        2 
  16 chr16_10361025     AKia    G    T        0      0        2 
  16 chr16_10361025     AOna    G    T        1      2        2 
  16 chr16_10361025     ASom    G    T        0      0        2 
  16 chr16_10361025     HCab    G    T        0      0        2 
  16 chr16_10361025     HPrz    G    T        0      0        2 
  16 chr16_10361025     ZBoe    G    T        0      0        2 
  16 chr16_10361025     ZGre    G    T        0      0        2 
  16 chr16_10361025     ZHar    G    T        0      0        2 
  16 chr16_10361025   Sample    G    T        0      0        2 
  16 chr16_10378478     AAsi    A    G        0      0        2 
  16 chr16_10378478     AKia    A    G        0      0        2 
  16 chr16_10378478     AOna    A    G        0      0        2 
  16 chr16_10378478     ASom    A    G        0      0        2 
  16 chr16_10378478     HCab    A    G        1      2        2 
  16 chr16_10378478     HPrz    A    G        1      2        2 
  16 chr16_10378478     ZBoe    A    G        0      0        2 
  16 chr16_10378478     ZGre    A    G        0      0        2 
  16 chr16_10378478     ZHar    A    G        0      0        2 
  16 chr16_10378478   Sample    A    G        1      2        2 
  16 chr16_10380546     AAsi    A    G        0      0        2 
  16 chr16_10380546     AKia    A    G        0      0        2 
  16 chr16_10380546     AOna    A    G        0      0        2 
  16 chr16_10380546     ASom    A    G        0      0        2 
  16 chr16_10380546     HCab    A    G        1      2        2 
  16 chr16_10380546     HPrz    A    G        1      2        2 
  16 chr16_10380546     ZBoe    A    G        0      0        2 
  16 chr16_10380546     ZGre    A    G        0      0        2 
  16 chr16_10380546     ZHar    A    G        0      0        2 
  16 chr16_10380546   Sample    A    G        1      2        2 
  16 chr16_10381291     AAsi    G    T        0      0        2 
  16 chr16_10381291     AKia    G    T        0      0        2 
  16 chr16_10381291     AOna    G    T        0      0        2 
  16 chr16_10381291     ASom    G    T        0      0        2 
  16 chr16_10381291     HCab    G    T        1      2        2 
  16 chr16_10381291     HPrz    G    T        1      2        2 
  16 chr16_10381291     ZBoe    G    T        0      0        2 
  16 chr16_10381291     ZGre    G    T        0      0        2 
  16 chr16_10381291     ZHar    G    T        0      0        2 
  16 chr16_10381291   Sample    G    T        1      2        2 
  16 chr16_10389141     AAsi    A    G        0      0        2 
  16 chr16_10389141     AKia    A    G        0      0        2 
  16 chr16_10389141     AOna    A    G        0      0        2 
  16 chr16_10389141     ASom    A    G        0      0        2 
  16 chr16_10389141     HCab    A    G        1      2        2 
  16 chr16_10389141     HPrz    A    G        1      2        2 
  16 chr16_10389141     ZBoe    A    G        0      0        2 
  16 chr16_10389141     ZGre    A    G        0      0        2 
  16 chr16_10389141     ZHar    A    G        0      0        2 
  16 chr16_10389141   Sample    A    G        1      2        2 
  16 chr16_10390004     AAsi    T    G        0      0        2 
  16 chr16_10390004     AKia    T    G        0      0        2 
  16 chr16_10390004     AOna    T    G      0.5      1        2 
  16 chr16_10390004     ASom    T    G        0      0        2 
  16 chr16_10390004     HCab    T    G        0      0        2 
  16 chr16_10390004     HPrz    T    G        0      0        2 
  16 chr16_10390004     ZBoe    T    G        0      0        2 
  16 chr16_10390004     ZGre    T    G        0      0        2 
  16 chr16_10390004     ZHar    T    G        0      0        2 
  16 chr16_10390004   Sample    T    G        0      0        2 
  16 chr16_10391791     AAsi    G    A        0      0        2 
  16 chr16_10391791     AKia    G    A        0      0        2 
  16 chr16_10391791     AOna    G    A        0      0        2 
  16 chr16_10391791     ASom    G    A        0      0        2 
  16 chr16_10391791     HCab    G    A      0.5      1        2 
  16 chr16_10391791     HPrz    G    A        0      0        2 
  16 chr16_10391791     ZBoe    G    A        0      0        2 
  16 chr16_10391791     ZGre    G    A        0      0        2 
  16 chr16_10391791     ZHar    G    A        0      0        2 
  16 chr16_10391791   Sample    G    A        0      0        2 
  16 chr16_10393631     AAsi    T    A        0      0        2 
  16 chr16_10393631     AKia    T    A        0      0        2 
  16 chr16_10393631     AOna    T    A        0      0        2 
  16 chr16_10393631     ASom    T    A        0      0        2 
  16 chr16_10393631     HCab    T    A        1      2        2 
  16 chr16_10393631     HPrz    T    A        1      2        2 
  16 chr16_10393631     ZBoe    T    A        0      0        2 
  16 chr16_10393631     ZGre    T    A        0      0        2 
  16 chr16_10393631     ZHar    T    A        0      0        2 
  16 chr16_10393631   Sample    T    A        1      2        2 
  16 chr16_10395711     AAsi    T    C        0      0        2 
  16 chr16_10395711     AKia    T    C        0      0        2 
  16 chr16_10395711     AOna    T    C      0.5      1        2 
  16 chr16_10395711     ASom    T    C        0      0        2 
  16 chr16_10395711     HCab    T    C        0      0        2 
  16 chr16_10395711     HPrz    T    C        0      0        2 
  16 chr16_10395711     ZBoe    T    C        0      0        2 
  16 chr16_10395711     ZGre    T    C        0      0        2 
  16 chr16_10395711     ZHar    T    C        0      0        2 
  16 chr16_10395711   Sample    T    C        0      0        2 
  16 chr16_10427326     AAsi    T    A        0      0        2 
  16 chr16_10427326     AKia    T    A        0      0        2 
  16 chr16_10427326     AOna    T    A        0      0        2 
  16 chr16_10427326     ASom    T    A        0      0        2 
  16 chr16_10427326     HCab    T    A        0      0        2 
  16 chr16_10427326     HPrz    T    A        0      0        2 
  16 chr16_10427326     ZBoe    T    A      0.5      1        2 
  16 chr16_10427326     ZGre    T    A        0      0        2 
  16 chr16_10427326     ZHar    T    A        0      0        2 
  16 chr16_10427326   Sample    T    A        0      0        2 
  16 chr16_10430516     AAsi    A    G        0      0        2 
  16 chr16_10430516     AKia    A    G        0      0        2 
  16 chr16_10430516     AOna    A    G        0      0        2 
  16 chr16_10430516     ASom    A    G        0      0        2 
  16 chr16_10430516     HCab    A    G        1      2        2 
  16 chr16_10430516     HPrz    A    G      0.5      1        2 
  16 chr16_10430516     ZBoe    A    G        0      0        2 
  16 chr16_10430516     ZGre    A    G        0      0        2 
  16 chr16_10430516     ZHar    A    G        0      0        2 
  16 chr16_10430516   Sample    A    G        0      0        2 
  16 chr16_10433645     AAsi    T    C        0      0        2 
  16 chr16_10433645     AKia    T    C        0      0        2 
  16 chr16_10433645     AOna    T    C        0      0        2 
  16 chr16_10433645     ASom    T    C        0      0        2 
  16 chr16_10433645     HCab    T    C        1      2        2 
  16 chr16_10433645     HPrz    T    C        1      2        2 
  16 chr16_10433645     ZBoe    T    C        0      0        2 
  16 chr16_10433645     ZGre    T    C        0      0        2 
  16 chr16_10433645     ZHar    T    C        0      0        2 
  16 chr16_10433645   Sample    T    C        1      2        2 
  16 chr16_10434287     AAsi    A    G        0      0        2 
  16 chr16_10434287     AKia    A    G        0      0        2 
  16 chr16_10434287     AOna    A    G        0      0        2 
  16 chr16_10434287     ASom    A    G        0      0        2 
  16 chr16_10434287     HCab    A    G        0      0        2 
  16 chr16_10434287     HPrz    A    G        0      0        2 
  16 chr16_10434287     ZBoe    A    G        0      0        2 
  16 chr16_10434287     ZGre    A    G        0      0        2 
  16 chr16_10434287     ZHar    A    G        1      2        2 
  16 chr16_10434287   Sample    A    G        0      0        2 
  16 chr16_10440326     AAsi    T    C        0      0        2 
  16 chr16_10440326     AKia    T    C        0      0        2 
  16 chr16_10440326     AOna    T    C        0      0        2 
  16 chr16_10440326     ASom    T    C        0      0        2 
  16 chr16_10440326     HCab    T    C        0      0        2 
  16 chr16_10440326     HPrz    T    C        0      0        2 
  16 chr16_10440326     ZBoe    T    C        0      0        2 
  16 chr16_10440326     ZGre    T    C        0      0        2 
  16 chr16_10440326     ZHar    T    C        1      2        2 
  16 chr16_10440326   Sample    T    C        0      0        2 
  16 chr16_10446258     AAsi    G    A        0      0        2 
  16 chr16_10446258     AKia    G    A        0      0        2 
  16 chr16_10446258     AOna    G    A        0      0        2 
  16 chr16_10446258     ASom    G    A        0      0        2 
  16 chr16_10446258     HCab    G    A        1      2        2 
  16 chr16_10446258     HPrz    G    A        1      2        2 
  16 chr16_10446258     ZBoe    G    A        0      0        2 
  16 chr16_10446258     ZGre    G    A        0      0        2 
  16 chr16_10446258     ZHar    G    A        0      0        2 
  16 chr16_10446258   Sample    G    A        1      2        2 
  16 chr16_10446907     AAsi    T    C        0      0        2 
  16 chr16_10446907     AKia    T    C        0      0        2 
  16 chr16_10446907     AOna    T    C      0.5      1        2 
  16 chr16_10446907     ASom    T    C        0      0        2 
  16 chr16_10446907     HCab    T    C        0      0        2 
  16 chr16_10446907     HPrz    T    C        0      0        2 
  16 chr16_10446907     ZBoe    T    C        0      0        2 
  16 chr16_10446907     ZGre    T    C        0      0        2 
  16 chr16_10446907     ZHar    T    C        0      0        2 
  16 chr16_10446907   Sample    T    C        0      0        2 
  16 chr16_10454499     AAsi    A    G        0      0        2 
  16 chr16_10454499     AKia    A    G        0      0        2 
  16 chr16_10454499     AOna    A    G        0      0        2 
  16 chr16_10454499     ASom    A    G        0      0        2 
  16 chr16_10454499     HCab    A    G        1      2        2 
  16 chr16_10454499     HPrz    A    G        1      2        2 
  16 chr16_10454499     ZBoe    A    G        0      0        2 
  16 chr16_10454499     ZGre    A    G        0      0        2 
  16 chr16_10454499     ZHar    A    G        0      0        2 
  16 chr16_10454499   Sample    A    G        1      2        2 
  16 chr16_10473940     AAsi    T    C        1      2        2 
  16 chr16_10473940     AKia    T    C        0      0        2 
  16 chr16_10473940     AOna    T    C        0      0        2 
  16 chr16_10473940     ASom    T    C        0      0        2 
  16 chr16_10473940     HCab    T    C        0      0        2 
  16 chr16_10473940     HPrz    T    C        0      0        2 
  16 chr16_10473940     ZBoe    T    C        0      0        2 
  16 chr16_10473940     ZGre    T    C        0      0        2 
  16 chr16_10473940     ZHar    T    C        0      0        2 
  16 chr16_10473940   Sample    T    C        0      0        2 
  16 chr16_10474468     AAsi    A    C        0      0        2 
  16 chr16_10474468     AKia    A    C      0.5      1        2 
  16 chr16_10474468     AOna    A    C      0.5      1        2 
  16 chr16_10474468     ASom    A    C        0      0        2 
  16 chr16_10474468     HCab    A    C        0      0        2 
  16 chr16_10474468     HPrz    A    C        0      0        2 
  16 chr16_10474468     ZBoe    A    C        0      0        2 
  16 chr16_10474468     ZGre    A    C        0      0        2 
  16 chr16_10474468     ZHar    A    C        0      0        2 
  16 chr16_10474468   Sample    A    C        0      0        2 
  16 chr16_10487580     AAsi    C    T        0      0        2 
  16 chr16_10487580     AKia    C    T        0      0        2 
  16 chr16_10487580     AOna    C    T        0      0        2 
  16 chr16_10487580     ASom    C    T        0      0        2 
  16 chr16_10487580     HCab    C    T        1      2        2 
  16 chr16_10487580     HPrz    C    T        1      2        2 
  16 chr16_10487580     ZBoe    C    T        0      0        2 
  16 chr16_10487580     ZGre    C    T        0      0        2 
  16 chr16_10487580     ZHar    C    T        0      0        2 
  16 chr16_10487580   Sample    C    T        1      2        2 
  16 chr16_10493243     AAsi    A    G        1      2        2 
  16 chr16_10493243     AKia    A    G        0      0        2 
  16 chr16_10493243     AOna    A    G        0      0        2 
  16 chr16_10493243     ASom    A    G        0      0        2 
  16 chr16_10493243     HCab    A    G        0      0        2 
  16 chr16_10493243     HPrz    A    G        0      0        2 
  16 chr16_10493243     ZBoe    A    G        0      0        2 
  16 chr16_10493243     ZGre    A    G        0      0        2 
  16 chr16_10493243     ZHar    A    G        0      0        2 
  16 chr16_10493243   Sample    A    G        0      0        2 
  16 chr16_10507766     AAsi    T    C        0      0        2 
  16 chr16_10507766     AKia    T    C        0      0        2 
  16 chr16_10507766     AOna    T    C        0      0        2 
  16 chr16_10507766     ASom    T    C        0      0        2 
  16 chr16_10507766     HCab    T    C        1      2        2 
  16 chr16_10507766     HPrz    T    C        1      2        2 
  16 chr16_10507766     ZBoe    T    C        0      0        2 
  16 chr16_10507766     ZGre    T    C        0      0        2 
  16 chr16_10507766     ZHar    T    C        0      0        2 
  16 chr16_10507766   Sample    T    C        1      2        2 
  16 chr16_10509463     AAsi    A    C        0      0        2 
  16 chr16_10509463     AKia    A    C        0      0        2 
  16 chr16_10509463     AOna    A    C        0      0        2 
  16 chr16_10509463     ASom    A    C        0      0        2 
  16 chr16_10509463     HCab    A    C        0      0        2 
  16 chr16_10509463     HPrz    A    C        0      0        2 
  16 chr16_10509463     ZBoe    A    C        1      2        2 
  16 chr16_10509463     ZGre    A    C        1      2        2 
  16 chr16_10509463     ZHar    A    C        1      2        2 
  16 chr16_10509463   Sample    A    C        0      0        2 
  16 chr16_10511563     AAsi    T    C        0      0        2 
  16 chr16_10511563     AKia    T    C        0      0        2 
  16 chr16_10511563     AOna    T    C        0      0        2 
  16 chr16_10511563     ASom    T    C        0      0        2 
  16 chr16_10511563     HCab    T    C        1      2        2 
  16 chr16_10511563     HPrz    T    C        1      2        2 
  16 chr16_10511563     ZBoe    T    C        0      0        2 
  16 chr16_10511563     ZGre    T    C        0      0        2 
  16 chr16_10511563     ZHar    T    C        0      0        2 
  16 chr16_10511563   Sample    T    C        1      2        2 
  16 chr16_10525487     AAsi    T    C        0      0        2 
  16 chr16_10525487     AKia    T    C        0      0        2 
  16 chr16_10525487     AOna    T    C      0.5      1        2 
  16 chr16_10525487     ASom    T    C        0      0        2 
  16 chr16_10525487     HCab    T    C      0.5      1        2 
  16 chr16_10525487     HPrz    T    C        0      0        2 
  16 chr16_10525487     ZBoe    T    C        0      0        2 
  16 chr16_10525487     ZGre    T    C        0      0        2 
  16 chr16_10525487     ZHar    T    C        0      0        2 
  16 chr16_10525487   Sample    T    C        0      0        2 
  16 chr16_10529375     AAsi    C    T        0      0        2 
  16 chr16_10529375     AKia    C    T        0      0        2 
  16 chr16_10529375     AOna    C    T        0      0        2 
  16 chr16_10529375     ASom    C    T        0      0        2 
  16 chr16_10529375     HCab    C    T        0      0        2 
  16 chr16_10529375     HPrz    C    T        0      0        2 
  16 chr16_10529375     ZBoe    C    T        1      2        2 
  16 chr16_10529375     ZGre    C    T        1      2        2 
  16 chr16_10529375     ZHar    C    T        0      0        2 
  16 chr16_10529375   Sample    C    T        0      0        2 
  16 chr16_10538771     AAsi    C    G        0      0        2 
  16 chr16_10538771     AKia    C    G        0      0        2 
  16 chr16_10538771     AOna    C    G        0      0        2 
  16 chr16_10538771     ASom    C    G        0      0        2 
  16 chr16_10538771     HCab    C    G        0      0        2 
  16 chr16_10538771     HPrz    C    G        0      0        2 
  16 chr16_10538771     ZBoe    C    G      0.5      1        2 
  16 chr16_10538771     ZGre    C    G        0      0        2 
  16 chr16_10538771     ZHar    C    G        0      0        2 
  16 chr16_10538771   Sample    C    G        0      0        2 
  16 chr16_10544397     AAsi    A    C        0      0        2 
  16 chr16_10544397     AKia    A    C        0      0        2 
  16 chr16_10544397     AOna    A    C      0.5      1        2 
  16 chr16_10544397     ASom    A    C        0      0        2 
  16 chr16_10544397     HCab    A    C        0      0        2 
  16 chr16_10544397     HPrz    A    C        0      0        2 
  16 chr16_10544397     ZBoe    A    C        0      0        2 
  16 chr16_10544397     ZGre    A    C        0      0        2 
  16 chr16_10544397     ZHar    A    C        0      0        2 
  16 chr16_10544397   Sample    A    C        0      0        2 
  16 chr16_10546390     AAsi    T    A        0      0        2 
  16 chr16_10546390     AKia    T    A        0      0        2 
  16 chr16_10546390     AOna    T    A        0      0        2 
  16 chr16_10546390     ASom    T    A        0      0        2 
  16 chr16_10546390     HCab    T    A        1      2        2 
  16 chr16_10546390     HPrz    T    A        1      2        2 
  16 chr16_10546390     ZBoe    T    A        0      0        2 
  16 chr16_10546390     ZGre    T    A        0      0        2 
  16 chr16_10546390     ZHar    T    A        0      0        2 
  16 chr16_10546390   Sample    T    A        1      2        2 
  16 chr16_10551730     AAsi    A    C        0      0        2 
  16 chr16_10551730     AKia    A    C        0      0        2 
  16 chr16_10551730     AOna    A    C      0.5      1        2 
  16 chr16_10551730     ASom    A    C        0      0        2 
  16 chr16_10551730     HCab    A    C        0      0        2 
  16 chr16_10551730     HPrz    A    C        0      0        2 
  16 chr16_10551730     ZBoe    A    C        0      0        2 
  16 chr16_10551730     ZGre    A    C        0      0        2 
  16 chr16_10551730     ZHar    A    C        0      0        2 
  16 chr16_10551730   Sample    A    C        0      0        2 
  16 chr16_10554432     AAsi    T    C        0      0        2 
  16 chr16_10554432     AKia    T    C        0      0        2 
  16 chr16_10554432     AOna    T    C        0      0        2 
  16 chr16_10554432     ASom    T    C        0      0        2 
  16 chr16_10554432     HCab    T    C        1      2        2 
  16 chr16_10554432     HPrz    T    C        1      2        2 
  16 chr16_10554432     ZBoe    T    C        0      0        2 
  16 chr16_10554432     ZGre    T    C        0      0        2 
  16 chr16_10554432     ZHar    T    C        0      0        2 
  16 chr16_10554432   Sample    T    C        1      2        2 
  16 chr16_10558952     AAsi    T    G        0      0        2 
  16 chr16_10558952     AKia    T    G      0.5      1        2 
  16 chr16_10558952     AOna    T    G        0      0        2 
  16 chr16_10558952     ASom    T    G        0      0        2 
  16 chr16_10558952     HCab    T    G        0      0        2 
  16 chr16_10558952     HPrz    T    G        0      0        2 
  16 chr16_10558952     ZBoe    T    G        0      0        2 
  16 chr16_10558952     ZGre    T    G        0      0        2 
  16 chr16_10558952     ZHar    T    G        0      0        2 
  16 chr16_10558952   Sample    T    G        0      0        2 
  16 chr16_10560337     AAsi    T    A        0      0        2 
  16 chr16_10560337     AKia    T    A        0      0        2 
  16 chr16_10560337     AOna    T    A        1      2        2 
  16 chr16_10560337     ASom    T    A        0      0        2 
  16 chr16_10560337     HCab    T    A        0      0        2 
  16 chr16_10560337     HPrz    T    A        0      0        2 
  16 chr16_10560337     ZBoe    T    A        0      0        2 
  16 chr16_10560337     ZGre    T    A        0      0        2 
  16 chr16_10560337     ZHar    T    A        0      0        2 
  16 chr16_10560337   Sample    T    A        0      0        2 
  16 chr16_10564064     AAsi    T    C        0      0        2 
  16 chr16_10564064     AKia    T    C        0      0        2 
  16 chr16_10564064     AOna    T    C        0      0        2 
  16 chr16_10564064     ASom    T    C        0      0        2 
  16 chr16_10564064     HCab    T    C        0      0        2 
  16 chr16_10564064     HPrz    T    C        0      0        2 
  16 chr16_10564064     ZBoe    T    C      0.5      1        2 
  16 chr16_10564064     ZGre    T    C        0      0        2 
  16 chr16_10564064     ZHar    T    C        0      0        2 
  16 chr16_10564064   Sample    T    C        0      0        2 
  16 chr16_10568264     AAsi    T    C        0      0        2 
  16 chr16_10568264     AKia    T    C        0      0        2 
  16 chr16_10568264     AOna    T    C        0      0        2 
  16 chr16_10568264     ASom    T    C        0      0        2 
  16 chr16_10568264     HCab    T    C        0      0        2 
  16 chr16_10568264     HPrz    T    C        0      0        2 
  16 chr16_10568264     ZBoe    T    C      0.5      1        2 
  16 chr16_10568264     ZGre    T    C        0      0        2 
  16 chr16_10568264     ZHar    T    C        0      0        2 
  16 chr16_10568264   Sample    T    C        0      0        2 
  16 chr16_10569135     AAsi    T    G        0      0        2 
  16 chr16_10569135     AKia    T    G        0      0        2 
  16 chr16_10569135     AOna    T    G        0      0        2 
  16 chr16_10569135     ASom    T    G        0      0        2 
  16 chr16_10569135     HCab    T    G        1      2        2 
  16 chr16_10569135     HPrz    T    G        1      2        2 
  16 chr16_10569135     ZBoe    T    G        0      0        2 
  16 chr16_10569135     ZGre    T    G        0      0        2 
  16 chr16_10569135     ZHar    T    G        0      0        2 
  16 chr16_10569135   Sample    T    G        1      2        2 
  16 chr16_10569821     AAsi    G    T        0      0        2 
  16 chr16_10569821     AKia    G    T        0      0        2 
  16 chr16_10569821     AOna    G    T        0      0        2 
  16 chr16_10569821     ASom    G    T        0      0        2 
  16 chr16_10569821     HCab    G    T        1      2        2 
  16 chr16_10569821     HPrz    G    T        1      2        2 
  16 chr16_10569821     ZBoe    G    T        0      0        2 
  16 chr16_10569821     ZGre    G    T        0      0        2 
  16 chr16_10569821     ZHar    G    T        0      0        2 
  16 chr16_10569821   Sample    G    T        1      2        2 
  16 chr16_10571930     AAsi    T    A        0      0        2 
  16 chr16_10571930     AKia    T    A        1      2        2 
  16 chr16_10571930     AOna    T    A        0      0        2 
  16 chr16_10571930     ASom    T    A        0      0        2 
  16 chr16_10571930     HCab    T    A        0      0        2 
  16 chr16_10571930     HPrz    T    A        0      0        2 
  16 chr16_10571930     ZBoe    T    A        0      0        2 
  16 chr16_10571930     ZGre    T    A        0      0        2 
  16 chr16_10571930     ZHar    T    A        0      0        2 
  16 chr16_10571930   Sample    T    A        0      0        2 
  16 chr16_10575920     AAsi    A    C        0      0        2 
  16 chr16_10575920     AKia    A    C        1      2        2 
  16 chr16_10575920     AOna    A    C        1      2        2 
  16 chr16_10575920     ASom    A    C        0      0        2 
  16 chr16_10575920     HCab    A    C        0      0        2 
  16 chr16_10575920     HPrz    A    C        0      0        2 
  16 chr16_10575920     ZBoe    A    C        0      0        2 
  16 chr16_10575920     ZGre    A    C        0      0        2 
  16 chr16_10575920     ZHar    A    C        0      0        2 
  16 chr16_10575920   Sample    A    C        0      0        2 
  16 chr16_10578999     AAsi    C    T        1      2        2 
  16 chr16_10578999     AKia    C    T        0      0        2 
  16 chr16_10578999     AOna    C    T        0      0        2 
  16 chr16_10578999     ASom    C    T        1      2        2 
  16 chr16_10578999     HCab    C    T        0      0        2 
  16 chr16_10578999     HPrz    C    T        0      0        2 
  16 chr16_10578999     ZBoe    C    T        1      2        2 
  16 chr16_10578999     ZGre    C    T        1      2        2 
  16 chr16_10578999     ZHar    C    T        1      2        2 
  16 chr16_10578999   Sample    C    T        0      0        2 
  16 chr16_10579034     AAsi    A    C        0      0        2 
  16 chr16_10579034     AKia    A    C        1      2        2 
  16 chr16_10579034     AOna    A    C        1      2        2 
  16 chr16_10579034     ASom    A    C        0      0        2 
  16 chr16_10579034     HCab    A    C        0      0        2 
  16 chr16_10579034     HPrz    A    C        0      0        2 
  16 chr16_10579034     ZBoe    A    C        0      0        2 
  16 chr16_10579034     ZGre    A    C        0      0        2 
  16 chr16_10579034     ZHar    A    C        0      0        2 
  16 chr16_10579034   Sample    A    C        0      0        2 
  16 chr16_10582137     AAsi    A    C        0      0        2 
  16 chr16_10582137     AKia    A    C        0      0        2 
  16 chr16_10582137     AOna    A    C        0      0        2 
  16 chr16_10582137     ASom    A    C      0.5      1        2 
  16 chr16_10582137     HCab    A    C        0      0        2 
  16 chr16_10582137     HPrz    A    C        0      0        2 
  16 chr16_10582137     ZBoe    A    C        0      0        2 
  16 chr16_10582137     ZGre    A    C        0      0        2 
  16 chr16_10582137     ZHar    A    C        0      0        2 
  16 chr16_10582137   Sample    A    C        0      0        2 
  16 chr16_10585410     AAsi    G    C        0      0        2 
  16 chr16_10585410     AKia    G    C        0      0        2 
  16 chr16_10585410     AOna    G    C        0      0        2 
  16 chr16_10585410     ASom    G    C        0      0        2 
  16 chr16_10585410     HCab    G    C        1      2        2 
  16 chr16_10585410     HPrz    G    C        1      2        2 
  16 chr16_10585410     ZBoe    G    C        0      0        2 
  16 chr16_10585410     ZGre    G    C        0      0        2 
  16 chr16_10585410     ZHar    G    C        0      0        2 
  16 chr16_10585410   Sample    G    C        1      2        2 
  16 chr16_10589170     AAsi    G    A        0      0        2 
  16 chr16_10589170     AKia    G    A        0      0        2 
  16 chr16_10589170     AOna    G    A        0      0        2 
  16 chr16_10589170     ASom    G    A        0      0        2 
  16 chr16_10589170     HCab    G    A        0      0        2 
  16 chr16_10589170     HPrz    G    A        0      0        2 
  16 chr16_10589170     ZBoe    G    A        0      0        2 
  16 chr16_10589170     ZGre    G    A        0      0        2 
  16 chr16_10589170     ZHar    G    A        1      2        2 
  16 chr16_10589170   Sample    G    A        0      0        2 
  16 chr16_10590544     AAsi    C    T        0      0        2 
  16 chr16_10590544     AKia    C    T        0      0        2 
  16 chr16_10590544     AOna    C    T        0      0        2 
  16 chr16_10590544     ASom    C    T        0      0        2 
  16 chr16_10590544     HCab    C    T        0      0        2 
  16 chr16_10590544     HPrz    C    T        0      0        2 
  16 chr16_10590544     ZBoe    C    T      0.5      1        2 
  16 chr16_10590544     ZGre    C    T        0      0        2 
  16 chr16_10590544     ZHar    C    T        0      0        2 
  16 chr16_10590544   Sample    C    T        0      0        2 
  16 chr16_10590910     AAsi    A    G        0      0        2 
  16 chr16_10590910     AKia    A    G        0      0        2 
  16 chr16_10590910     AOna    A    G        0      0        2 
  16 chr16_10590910     ASom    A    G        0      0        2 
  16 chr16_10590910     HCab    A    G        1      2        2 
  16 chr16_10590910     HPrz    A    G        1      2        2 
  16 chr16_10590910     ZBoe    A    G        0      0        2 
  16 chr16_10590910     ZGre    A    G        0      0        2 
  16 chr16_10590910     ZHar    A    G        0      0        2 
  16 chr16_10590910   Sample    A    G        1      2        2 
  16 chr16_10591357     AAsi    A    G        0      0        2 
  16 chr16_10591357     AKia    A    G        0      0        2 
  16 chr16_10591357     AOna    A    G        0      0        2 
  16 chr16_10591357     ASom    A    G        0      0        2 
  16 chr16_10591357     HCab    A    G        1      2        2 
  16 chr16_10591357     HPrz    A    G        1      2        2 
  16 chr16_10591357     ZBoe    A    G        0      0        2 
  16 chr16_10591357     ZGre    A    G        0      0        2 
  16 chr16_10591357     ZHar    A    G        0      0        2 
  16 chr16_10591357   Sample    A    G        1      2        2 
  16 chr16_10593958     AAsi    A    G        0      0        2 
  16 chr16_10593958     AKia    A    G        0      0        2 
  16 chr16_10593958     AOna    A    G        0      0        2 
  16 chr16_10593958     ASom    A    G        0      0        2 
  16 chr16_10593958     HCab    A    G        0      0        2 
  16 chr16_10593958     HPrz    A    G        0      0        2 
  16 chr16_10593958     ZBoe    A    G        0      0        2 
  16 chr16_10593958     ZGre    A    G        0      0        2 
  16 chr16_10593958     ZHar    A    G      0.5      1        2 
  16 chr16_10593958   Sample    A    G        0      0        2 
  16 chr16_10599519     AAsi    C    A        0      0        2 
  16 chr16_10599519     AKia    C    A        0      0        2 
  16 chr16_10599519     AOna    C    A        1      2        2 
  16 chr16_10599519     ASom    C    A        0      0        2 
  16 chr16_10599519     HCab    C    A        0      0        2 
  16 chr16_10599519     HPrz    C    A        0      0        2 
  16 chr16_10599519     ZBoe    C    A        0      0        2 
  16 chr16_10599519     ZGre    C    A        0      0        2 
  16 chr16_10599519     ZHar    C    A        0      0        2 
  16 chr16_10599519   Sample    C    A        0      0        2 
  16 chr16_10601070     AAsi    A    C        0      0        2 
  16 chr16_10601070     AKia    A    C        0      0        2 
  16 chr16_10601070     AOna    A    C        0      0        2 
  16 chr16_10601070     ASom    A    C        0      0        2 
  16 chr16_10601070     HCab    A    C        1      2        2 
  16 chr16_10601070     HPrz    A    C        1      2        2 
  16 chr16_10601070     ZBoe    A    C        0      0        2 
  16 chr16_10601070     ZGre    A    C        0      0        2 
  16 chr16_10601070     ZHar    A    C        0      0        2 
  16 chr16_10601070   Sample    A    C        1      2        2 
  16 chr16_10603877     AAsi    A    G        0      0        2 
  16 chr16_10603877     AKia    A    G        0      0        2 
  16 chr16_10603877     AOna    A    G        0      0        2 
  16 chr16_10603877     ASom    A    G        0      0        2 
  16 chr16_10603877     HCab    A    G        1      2        2 
  16 chr16_10603877     HPrz    A    G        1      2        2 
  16 chr16_10603877     ZBoe    A    G        0      0        2 
  16 chr16_10603877     ZGre    A    G        0      0        2 
  16 chr16_10603877     ZHar    A    G        0      0        2 
  16 chr16_10603877   Sample    A    G        0      0        2 
  16 chr16_10603940     AAsi    T    C        0      0        2 
  16 chr16_10603940     AKia    T    C        0      0        2 
  16 chr16_10603940     AOna    T    C        0      0        2 
  16 chr16_10603940     ASom    T    C        0      0        2 
  16 chr16_10603940     HCab    T    C        1      2        2 
  16 chr16_10603940     HPrz    T    C        1      2        2 
  16 chr16_10603940     ZBoe    T    C        0      0        2 
  16 chr16_10603940     ZGre    T    C        0      0        2 
  16 chr16_10603940     ZHar    T    C        0      0        2 
  16 chr16_10603940   Sample    T    C        0      0        2 
  16 chr16_10605858     AAsi    C    A      0.5      1        2 
  16 chr16_10605858     AKia    C    A        0      0        2 
  16 chr16_10605858     AOna    C    A        0      0        2 
  16 chr16_10605858     ASom    C    A        0      0        2 
  16 chr16_10605858     HCab    C    A        0      0        2 
  16 chr16_10605858     HPrz    C    A        0      0        2 
  16 chr16_10605858     ZBoe    C    A        0      0        2 
  16 chr16_10605858     ZGre    C    A        0      0        2 
  16 chr16_10605858     ZHar    C    A        0      0        2 
  16 chr16_10605858   Sample    C    A        0      0        2 
  16 chr16_10623235     AAsi    C    T        0      0        2 
  16 chr16_10623235     AKia    C    T        0      0        2 
  16 chr16_10623235     AOna    C    T        0      0        2 
  16 chr16_10623235     ASom    C    T        0      0        2 
  16 chr16_10623235     HCab    C    T        0      0        2 
  16 chr16_10623235     HPrz    C    T        0      0        2 
  16 chr16_10623235     ZBoe    C    T        0      0        2 
  16 chr16_10623235     ZGre    C    T        1      2        2 
  16 chr16_10623235     ZHar    C    T        0      0        2 
  16 chr16_10623235   Sample    C    T        0      0        2 
  16 chr16_10630303     AAsi    A    G        0      0        2 
  16 chr16_10630303     AKia    A    G        1      2        2 
  16 chr16_10630303     AOna    A    G        1      2        2 
  16 chr16_10630303     ASom    A    G        0      0        2 
  16 chr16_10630303     HCab    A    G        0      0        2 
  16 chr16_10630303     HPrz    A    G        0      0        2 
  16 chr16_10630303     ZBoe    A    G        0      0        2 
  16 chr16_10630303     ZGre    A    G        0      0        2 
  16 chr16_10630303     ZHar    A    G        0      0        2 
  16 chr16_10630303   Sample    A    G        0      0        2 
  16 chr16_10640569     AAsi    T    C        0      0        2 
  16 chr16_10640569     AKia    T    C        0      0        2 
  16 chr16_10640569     AOna    T    C        0      0        2 
  16 chr16_10640569     ASom    T    C        0      0        2 
  16 chr16_10640569     HCab    T    C        1      2        2 
  16 chr16_10640569     HPrz    T    C        1      2        2 
  16 chr16_10640569     ZBoe    T    C        0      0        2 
  16 chr16_10640569     ZGre    T    C        0      0        2 
  16 chr16_10640569     ZHar    T    C        0      0        2 
  16 chr16_10640569   Sample    T    C        1      2        2 
  16 chr16_10647273     AAsi    A    G        0      0        2 
  16 chr16_10647273     AKia    A    G        1      2        2 
  16 chr16_10647273     AOna    A    G        0      0        2 
  16 chr16_10647273     ASom    A    G        0      0        2 
  16 chr16_10647273     HCab    A    G        0      0        2 
  16 chr16_10647273     HPrz    A    G        0      0        2 
  16 chr16_10647273     ZBoe    A    G        0      0        2 
  16 chr16_10647273     ZGre    A    G        0      0        2 
  16 chr16_10647273     ZHar    A    G        0      0        2 
  16 chr16_10647273   Sample    A    G        0      0        2 
  16 chr16_10648703     AAsi    A    C        0      0        2 
  16 chr16_10648703     AKia    A    C        0      0        2 
  16 chr16_10648703     AOna    A    C        0      0        2 
  16 chr16_10648703     ASom    A    C        0      0        2 
  16 chr16_10648703     HCab    A    C        0      0        2 
  16 chr16_10648703     HPrz    A    C        0      0        2 
  16 chr16_10648703     ZBoe    A    C      0.5      1        2 
  16 chr16_10648703     ZGre    A    C        0      0        2 
  16 chr16_10648703     ZHar    A    C        0      0        2 
  16 chr16_10648703   Sample    A    C        0      0        2 
  16 chr16_10653587     AAsi    G    A        0      0        2 
  16 chr16_10653587     AKia    G    A        0      0        2 
  16 chr16_10653587     AOna    G    A        0      0        2 
  16 chr16_10653587     ASom    G    A        0      0        2 
  16 chr16_10653587     HCab    G    A        1      2        2 
  16 chr16_10653587     HPrz    G    A      0.5      1        2 
  16 chr16_10653587     ZBoe    G    A        0      0        2 
  16 chr16_10653587     ZGre    G    A        0      0        2 
  16 chr16_10653587     ZHar    G    A        0      0        2 
  16 chr16_10653587   Sample    G    A        1      2        2 
  16 chr16_10660432     AAsi    C    T        0      0        2 
  16 chr16_10660432     AKia    C    T        0      0        2 
  16 chr16_10660432     AOna    C    T        0      0        2 
  16 chr16_10660432     ASom    C    T        0      0        2 
  16 chr16_10660432     HCab    C    T        1      2        2 
  16 chr16_10660432     HPrz    C    T      0.5      1        2 
  16 chr16_10660432     ZBoe    C    T        0      0        2 
  16 chr16_10660432     ZGre    C    T        0      0        2 
  16 chr16_10660432     ZHar    C    T        0      0        2 
  16 chr16_10660432   Sample    C    T        1      2        2 
  16 chr16_10661060     AAsi    C    T        0      0        2 
  16 chr16_10661060     AKia    C    T        0      0        2 
  16 chr16_10661060     AOna    C    T        0      0        2 
  16 chr16_10661060     ASom    C    T        0      0        2 
  16 chr16_10661060     HCab    C    T        1      2        2 
  16 chr16_10661060     HPrz    C    T      0.5      1        2 
  16 chr16_10661060     ZBoe    C    T        0      0        2 
  16 chr16_10661060     ZGre    C    T        0      0        2 
  16 chr16_10661060     ZHar    C    T        0      0        2 
  16 chr16_10661060   Sample    C    T        1      2        2 
  16 chr16_10667221     AAsi    A    G        0      0        2 
  16 chr16_10667221     AKia    A    G        0      0        2 
  16 chr16_10667221     AOna    A    G        0      0        2 
  16 chr16_10667221     ASom    A    G        0      0        2 
  16 chr16_10667221     HCab    A    G        1      2        2 
```
