## Supplementary File 9. Zonkey (Schubert et al. 2017) report for donkey specimen Ancient9. for "No genetic evidence yet for hinnies at Mazongshan (400-160 BCE), northwestern China": incl_ts.frq.strat (part 195 of 308)

```
  16 chr16_10667221     HPrz    A    G        1      2        2 
  16 chr16_10667221     ZBoe    A    G        0      0        2 
  16 chr16_10667221     ZGre    A    G        0      0        2 
  16 chr16_10667221     ZHar    A    G        0      0        2 
  16 chr16_10667221   Sample    A    G        1      2        2 
  16 chr16_10669816     AAsi    C    T        0      0        2 
  16 chr16_10669816     AKia    C    T        0      0        2 
  16 chr16_10669816     AOna    C    T        0      0        2 
  16 chr16_10669816     ASom    C    T        0      0        2 
  16 chr16_10669816     HCab    C    T        0      0        2 
  16 chr16_10669816     HPrz    C    T        0      0        2 
  16 chr16_10669816     ZBoe    C    T        0      0        2 
  16 chr16_10669816     ZGre    C    T        0      0        2 
  16 chr16_10669816     ZHar    C    T        1      2        2 
  16 chr16_10669816   Sample    C    T        0      0        2 
  16 chr16_10671649     AAsi    C    T        0      0        2 
  16 chr16_10671649     AKia    C    T        1      2        2 
  16 chr16_10671649     AOna    C    T        1      2        2 
  16 chr16_10671649     ASom    C    T        0      0        2 
  16 chr16_10671649     HCab    C    T        0      0        2 
  16 chr16_10671649     HPrz    C    T        0      0        2 
  16 chr16_10671649     ZBoe    C    T        0      0        2 
  16 chr16_10671649     ZGre    C    T        0      0        2 
  16 chr16_10671649     ZHar    C    T        0      0        2 
  16 chr16_10671649   Sample    C    T        0      0        2 
  16 chr16_10675375     AAsi    A    G        0      0        2 
  16 chr16_10675375     AKia    A    G        0      0        2 
  16 chr16_10675375     AOna    A    G        0      0        2 
  16 chr16_10675375     ASom    A    G        0      0        2 
  16 chr16_10675375     HCab    A    G        1      2        2 
  16 chr16_10675375     HPrz    A    G        1      2        2 
  16 chr16_10675375     ZBoe    A    G        0      0        2 
  16 chr16_10675375     ZGre    A    G        0      0        2 
  16 chr16_10675375     ZHar    A    G        0      0        2 
  16 chr16_10675375   Sample    A    G        1      2        2 
  16 chr16_10680025     AAsi    T    A        0      0        2 
  16 chr16_10680025     AKia    T    A        0      0        2 
  16 chr16_10680025     AOna    T    A        0      0        2 
  16 chr16_10680025     ASom    T    A        1      2        2 
  16 chr16_10680025     HCab    T    A        0      0        2 
  16 chr16_10680025     HPrz    T    A        0      0        2 
  16 chr16_10680025     ZBoe    T    A        0      0        2 
  16 chr16_10680025     ZGre    T    A        0      0        2 
  16 chr16_10680025     ZHar    T    A        0      0        2 
  16 chr16_10680025   Sample    T    A        0      0        2 
  16 chr16_10683910     AAsi    A    G      0.5      1        2 
  16 chr16_10683910     AKia    A    G        0      0        2 
  16 chr16_10683910     AOna    A    G        0      0        2 
  16 chr16_10683910     ASom    A    G        0      0        2 
  16 chr16_10683910     HCab    A    G        0      0        2 
  16 chr16_10683910     HPrz    A    G        0      0        2 
  16 chr16_10683910     ZBoe    A    G        0      0        2 
  16 chr16_10683910     ZGre    A    G        0      0        2 
  16 chr16_10683910     ZHar    A    G        0      0        2 
  16 chr16_10683910   Sample    A    G        0      0        2 
  16 chr16_10683935     AAsi    G    C        0      0        2 
  16 chr16_10683935     AKia    G    C        0      0        2 
  16 chr16_10683935     AOna    G    C        0      0        2 
  16 chr16_10683935     ASom    G    C        0      0        2 
  16 chr16_10683935     HCab    G    C        1      2        2 
  16 chr16_10683935     HPrz    G    C        1      2        2 
  16 chr16_10683935     ZBoe    G    C        0      0        2 
  16 chr16_10683935     ZGre    G    C        0      0        2 
  16 chr16_10683935     ZHar    G    C        0      0        2 
  16 chr16_10683935   Sample    G    C        1      2        2 
  16 chr16_10689632     AAsi    A    G      0.5      1        2 
  16 chr16_10689632     AKia    A    G        0      0        2 
  16 chr16_10689632     AOna    A    G        0      0        2 
  16 chr16_10689632     ASom    A    G        0      0        2 
  16 chr16_10689632     HCab    A    G      0.5      1        2 
  16 chr16_10689632     HPrz    A    G        0      0        2 
  16 chr16_10689632     ZBoe    A    G        1      2        2 
  16 chr16_10689632     ZGre    A    G        0      0        2 
  16 chr16_10689632     ZHar    A    G        0      0        2 
  16 chr16_10689632   Sample    A    G        1      2        2 
  16 chr16_10691090     AAsi    T    C        0      0        2 
  16 chr16_10691090     AKia    T    C        0      0        2 
  16 chr16_10691090     AOna    T    C        0      0        2 
  16 chr16_10691090     ASom    T    C        0      0        2 
  16 chr16_10691090     HCab    T    C        1      2        2 
  16 chr16_10691090     HPrz    T    C        1      2        2 
  16 chr16_10691090     ZBoe    T    C        0      0        2 
  16 chr16_10691090     ZGre    T    C        0      0        2 
  16 chr16_10691090     ZHar    T    C        0      0        2 
  16 chr16_10691090   Sample    T    C        1      2        2 
  16 chr16_10692070     AAsi    C    T        0      0        2 
  16 chr16_10692070     AKia    C    T        0      0        2 
  16 chr16_10692070     AOna    C    T        0      0        2 
  16 chr16_10692070     ASom    C    T        0      0        2 
  16 chr16_10692070     HCab    C    T        0      0        2 
  16 chr16_10692070     HPrz    C    T        0      0        2 
  16 chr16_10692070     ZBoe    C    T        0      0        2 
  16 chr16_10692070     ZGre    C    T        1      2        2 
  16 chr16_10692070     ZHar    C    T        0      0        2 
  16 chr16_10692070   Sample    C    T        0      0        2 
  16 chr16_10695724     AAsi    C    T        0      0        2 
  16 chr16_10695724     AKia    C    T        0      0        2 
  16 chr16_10695724     AOna    C    T        0      0        2 
  16 chr16_10695724     ASom    C    T        0      0        2 
  16 chr16_10695724     HCab    C    T        1      2        2 
  16 chr16_10695724     HPrz    C    T        1      2        2 
  16 chr16_10695724     ZBoe    C    T        0      0        2 
  16 chr16_10695724     ZGre    C    T        0      0        2 
  16 chr16_10695724     ZHar    C    T        0      0        2 
  16 chr16_10695724   Sample    C    T        1      2        2 
  16 chr16_10698018     AAsi    G    A        0      0        2 
  16 chr16_10698018     AKia    G    A        0      0        2 
  16 chr16_10698018     AOna    G    A        0      0        2 
  16 chr16_10698018     ASom    G    A        0      0        2 
  16 chr16_10698018     HCab    G    A        1      2        2 
  16 chr16_10698018     HPrz    G    A        1      2        2 
  16 chr16_10698018     ZBoe    G    A        0      0        2 
  16 chr16_10698018     ZGre    G    A        0      0        2 
  16 chr16_10698018     ZHar    G    A        0      0        2 
  16 chr16_10698018   Sample    G    A        1      2        2 
  16 chr16_10699110     AAsi    G    A        0      0        2 
  16 chr16_10699110     AKia    G    A        0      0        2 
  16 chr16_10699110     AOna    G    A        0      0        2 
  16 chr16_10699110     ASom    G    A        0      0        2 
  16 chr16_10699110     HCab    G    A        0      0        2 
  16 chr16_10699110     HPrz    G    A        0      0        2 
  16 chr16_10699110     ZBoe    G    A        0      0        2 
  16 chr16_10699110     ZGre    G    A      0.5      1        2 
  16 chr16_10699110     ZHar    G    A        0      0        2 
  16 chr16_10699110   Sample    G    A        0      0        2 
  16 chr16_10700112     AAsi    G    C        0      0        2 
  16 chr16_10700112     AKia    G    C        0      0        2 
  16 chr16_10700112     AOna    G    C        0      0        2 
  16 chr16_10700112     ASom    G    C        0      0        2 
  16 chr16_10700112     HCab    G    C      0.5      1        2 
  16 chr16_10700112     HPrz    G    C        0      0        2 
  16 chr16_10700112     ZBoe    G    C        0      0        2 
  16 chr16_10700112     ZGre    G    C        0      0        2 
  16 chr16_10700112     ZHar    G    C        0      0        2 
  16 chr16_10700112   Sample    G    C        0      0        2 
  16 chr16_10700792     AAsi    C    T        0      0        2 
  16 chr16_10700792     AKia    C    T        0      0        2 
  16 chr16_10700792     AOna    C    T        0      0        2 
  16 chr16_10700792     ASom    C    T        0      0        2 
  16 chr16_10700792     HCab    C    T      0.5      1        2 
  16 chr16_10700792     HPrz    C    T        1      2        2 
  16 chr16_10700792     ZBoe    C    T        0      0        2 
  16 chr16_10700792     ZGre    C    T        0      0        2 
  16 chr16_10700792     ZHar    C    T        0      0        2 
  16 chr16_10700792   Sample    C    T        1      2        2 
  16 chr16_10700985     AAsi    C    T        0      0        2 
  16 chr16_10700985     AKia    C    T        1      2        2 
  16 chr16_10700985     AOna    C    T        0      0        2 
  16 chr16_10700985     ASom    C    T        0      0        2 
  16 chr16_10700985     HCab    C    T        0      0        2 
  16 chr16_10700985     HPrz    C    T        0      0        2 
  16 chr16_10700985     ZBoe    C    T        0      0        2 
  16 chr16_10700985     ZGre    C    T        0      0        2 
  16 chr16_10700985     ZHar    C    T        0      0        2 
  16 chr16_10700985   Sample    C    T        0      0        2 
  16 chr16_10705571     AAsi    G    A        0      0        2 
  16 chr16_10705571     AKia    G    A        0      0        2 
  16 chr16_10705571     AOna    G    A        0      0        2 
  16 chr16_10705571     ASom    G    A        0      0        2 
  16 chr16_10705571     HCab    G    A      0.5      1        2 
  16 chr16_10705571     HPrz    G    A        1      2        2 
  16 chr16_10705571     ZBoe    G    A        0      0        2 
  16 chr16_10705571     ZGre    G    A        0      0        2 
  16 chr16_10705571     ZHar    G    A        0      0        2 
  16 chr16_10705571   Sample    G    A        0      0        2 
  16 chr16_10708319     AAsi    G    A        0      0        2 
  16 chr16_10708319     AKia    G    A        0      0        2 
  16 chr16_10708319     AOna    G    A        0      0        2 
  16 chr16_10708319     ASom    G    A        0      0        2 
  16 chr16_10708319     HCab    G    A      0.5      1        2 
  16 chr16_10708319     HPrz    G    A      0.5      1        2 
  16 chr16_10708319     ZBoe    G    A        0      0        2 
  16 chr16_10708319     ZGre    G    A        0      0        2 
  16 chr16_10708319     ZHar    G    A        1      2        2 
  16 chr16_10708319   Sample    G    A        0      0        2 
  16 chr16_10711457     AAsi    A    T        0      0        2 
  16 chr16_10711457     AKia    A    T        0      0        2 
  16 chr16_10711457     AOna    A    T        0      0        2 
  16 chr16_10711457     ASom    A    T        0      0        2 
  16 chr16_10711457     HCab    A    T        1      2        2 
  16 chr16_10711457     HPrz    A    T      0.5      1        2 
  16 chr16_10711457     ZBoe    A    T        0      0        2 
  16 chr16_10711457     ZGre    A    T        0      0        2 
  16 chr16_10711457     ZHar    A    T        0      0        2 
  16 chr16_10711457   Sample    A    T        0      0        2 
  16 chr16_10714417     AAsi    T    C        0      0        2 
  16 chr16_10714417     AKia    T    C        0      0        2 
  16 chr16_10714417     AOna    T    C        0      0        2 
  16 chr16_10714417     ASom    T    C        0      0        2 
  16 chr16_10714417     HCab    T    C        0      0        2 
  16 chr16_10714417     HPrz    T    C        0      0        2 
  16 chr16_10714417     ZBoe    T    C        0      0        2 
  16 chr16_10714417     ZGre    T    C        0      0        2 
  16 chr16_10714417     ZHar    T    C        1      2        2 
  16 chr16_10714417   Sample    T    C        0      0        2 
  16 chr16_10717065     AAsi    T    G        0      0        2 
  16 chr16_10717065     AKia    T    G        0      0        2 
  16 chr16_10717065     AOna    T    G        0      0        2 
  16 chr16_10717065     ASom    T    G      0.5      1        2 
  16 chr16_10717065     HCab    T    G        0      0        2 
  16 chr16_10717065     HPrz    T    G        0      0        2 
  16 chr16_10717065     ZBoe    T    G        0      0        2 
  16 chr16_10717065     ZGre    T    G        0      0        2 
  16 chr16_10717065     ZHar    T    G        0      0        2 
  16 chr16_10717065   Sample    T    G        0      0        2 
  16 chr16_10718184     AAsi    C    G      0.5      1        2 
  16 chr16_10718184     AKia    C    G        0      0        2 
  16 chr16_10718184     AOna    C    G        0      0        2 
  16 chr16_10718184     ASom    C    G        0      0        2 
  16 chr16_10718184     HCab    C    G        0      0        2 
  16 chr16_10718184     HPrz    C    G        0      0        2 
  16 chr16_10718184     ZBoe    C    G        0      0        2 
  16 chr16_10718184     ZGre    C    G        0      0        2 
  16 chr16_10718184     ZHar    C    G        0      0        2 
  16 chr16_10718184   Sample    C    G        0      0        2 
  16 chr16_10719590     AAsi    G    A        0      0        2 
  16 chr16_10719590     AKia    G    A        0      0        2 
  16 chr16_10719590     AOna    G    A        0      0        2 
  16 chr16_10719590     ASom    G    A        0      0        2 
  16 chr16_10719590     HCab    G    A        1      2        2 
  16 chr16_10719590     HPrz    G    A        1      2        2 
  16 chr16_10719590     ZBoe    G    A        0      0        2 
  16 chr16_10719590     ZGre    G    A        0      0        2 
  16 chr16_10719590     ZHar    G    A        0      0        2 
  16 chr16_10719590   Sample    G    A        1      2        2 
  16 chr16_10728246     AAsi    G    A        0      0        2 
  16 chr16_10728246     AKia    G    A        0      0        2 
  16 chr16_10728246     AOna    G    A        0      0        2 
  16 chr16_10728246     ASom    G    A        0      0        2 
  16 chr16_10728246     HCab    G    A        0      0        2 
  16 chr16_10728246     HPrz    G    A        0      0        2 
  16 chr16_10728246     ZBoe    G    A        0      0        2 
  16 chr16_10728246     ZGre    G    A        1      2        2 
  16 chr16_10728246     ZHar    G    A        0      0        2 
  16 chr16_10728246   Sample    G    A        0      0        2 
  16 chr16_10731539     AAsi    A    G        0      0        2 
  16 chr16_10731539     AKia    A    G        0      0        2 
  16 chr16_10731539     AOna    A    G        0      0        2 
  16 chr16_10731539     ASom    A    G        0      0        2 
  16 chr16_10731539     HCab    A    G        0      0        2 
  16 chr16_10731539     HPrz    A    G        0      0        2 
  16 chr16_10731539     ZBoe    A    G        0      0        2 
  16 chr16_10731539     ZGre    A    G        0      0        2 
  16 chr16_10731539     ZHar    A    G      0.5      1        2 
  16 chr16_10731539   Sample    A    G        0      0        2 
  16 chr16_10734588     AAsi    A    C        0      0        2 
  16 chr16_10734588     AKia    A    C        0      0        2 
  16 chr16_10734588     AOna    A    C        0      0        2 
  16 chr16_10734588     ASom    A    C        1      2        2 
  16 chr16_10734588     HCab    A    C        0      0        2 
  16 chr16_10734588     HPrz    A    C        0      0        2 
  16 chr16_10734588     ZBoe    A    C        0      0        2 
  16 chr16_10734588     ZGre    A    C        0      0        2 
  16 chr16_10734588     ZHar    A    C        0      0        2 
  16 chr16_10734588   Sample    A    C        0      0        2 
  16 chr16_10736424     AAsi    C    T        0      0        2 
  16 chr16_10736424     AKia    C    T        0      0        2 
  16 chr16_10736424     AOna    C    T      0.5      1        2 
  16 chr16_10736424     ASom    C    T        0      0        2 
  16 chr16_10736424     HCab    C    T        0      0        2 
  16 chr16_10736424     HPrz    C    T        0      0        2 
  16 chr16_10736424     ZBoe    C    T        0      0        2 
  16 chr16_10736424     ZGre    C    T        0      0        2 
  16 chr16_10736424     ZHar    C    T        0      0        2 
  16 chr16_10736424   Sample    C    T        0      0        2 
  16 chr16_10743289     AAsi    G    C        0      0        2 
  16 chr16_10743289     AKia    G    C        1      2        2 
  16 chr16_10743289     AOna    G    C        1      2        2 
  16 chr16_10743289     ASom    G    C        0      0        2 
  16 chr16_10743289     HCab    G    C        0      0        2 
  16 chr16_10743289     HPrz    G    C        0      0        2 
  16 chr16_10743289     ZBoe    G    C        0      0        2 
  16 chr16_10743289     ZGre    G    C        0      0        2 
  16 chr16_10743289     ZHar    G    C        0      0        2 
  16 chr16_10743289   Sample    G    C        0      0        2 
  16 chr16_10756600     AAsi    A    G        0      0        2 
  16 chr16_10756600     AKia    A    G        0      0        2 
  16 chr16_10756600     AOna    A    G        0      0        2 
  16 chr16_10756600     ASom    A    G        0      0        2 
  16 chr16_10756600     HCab    A    G        0      0        2 
  16 chr16_10756600     HPrz    A    G        0      0        2 
  16 chr16_10756600     ZBoe    A    G      0.5      1        2 
  16 chr16_10756600     ZGre    A    G        0      0        2 
  16 chr16_10756600     ZHar    A    G        0      0        2 
  16 chr16_10756600   Sample    A    G        0      0        2 
  16 chr16_10758331     AAsi    G    A        0      0        2 
  16 chr16_10758331     AKia    G    A      0.5      1        2 
  16 chr16_10758331     AOna    G    A        0      0        2 
  16 chr16_10758331     ASom    G    A        0      0        2 
  16 chr16_10758331     HCab    G    A        0      0        2 
  16 chr16_10758331     HPrz    G    A        0      0        2 
  16 chr16_10758331     ZBoe    G    A        0      0        2 
  16 chr16_10758331     ZGre    G    A        0      0        2 
  16 chr16_10758331     ZHar    G    A        0      0        2 
  16 chr16_10758331   Sample    G    A        0      0        2 
  16 chr16_10762868     AAsi    A    G        0      0        2 
  16 chr16_10762868     AKia    A    G        0      0        2 
  16 chr16_10762868     AOna    A    G      0.5      1        2 
  16 chr16_10762868     ASom    A    G        0      0        2 
  16 chr16_10762868     HCab    A    G        0      0        2 
  16 chr16_10762868     HPrz    A    G        0      0        2 
  16 chr16_10762868     ZBoe    A    G        0      0        2 
  16 chr16_10762868     ZGre    A    G        0      0        2 
  16 chr16_10762868     ZHar    A    G        0      0        2 
  16 chr16_10762868   Sample    A    G        0      0        2 
  16 chr16_10769385     AAsi    G    A        0      0        2 
  16 chr16_10769385     AKia    G    A        0      0        2 
  16 chr16_10769385     AOna    G    A        0      0        2 
  16 chr16_10769385     ASom    G    A        0      0        2 
  16 chr16_10769385     HCab    G    A        1      2        2 
  16 chr16_10769385     HPrz    G    A        1      2        2 
  16 chr16_10769385     ZBoe    G    A        0      0        2 
  16 chr16_10769385     ZGre    G    A        0      0        2 
  16 chr16_10769385     ZHar    G    A        0      0        2 
  16 chr16_10769385   Sample    G    A        1      2        2 
  16 chr16_10769496     AAsi    G    T        0      0        2 
  16 chr16_10769496     AKia    G    T        0      0        2 
  16 chr16_10769496     AOna    G    T        0      0        2 
  16 chr16_10769496     ASom    G    T      0.5      1        2 
  16 chr16_10769496     HCab    G    T        0      0        2 
  16 chr16_10769496     HPrz    G    T        0      0        2 
  16 chr16_10769496     ZBoe    G    T        0      0        2 
  16 chr16_10769496     ZGre    G    T        0      0        2 
  16 chr16_10769496     ZHar    G    T        0      0        2 
  16 chr16_10769496   Sample    G    T        0      0        2 
  16 chr16_10784213     AAsi    G    A        0      0        2 
  16 chr16_10784213     AKia    G    A        0      0        2 
  16 chr16_10784213     AOna    G    A        0      0        2 
  16 chr16_10784213     ASom    G    A        0      0        2 
  16 chr16_10784213     HCab    G    A        0      0        2 
  16 chr16_10784213     HPrz    G    A        0      0        2 
  16 chr16_10784213     ZBoe    G    A        0      0        2 
  16 chr16_10784213     ZGre    G    A        1      2        2 
  16 chr16_10784213     ZHar    G    A        0      0        2 
  16 chr16_10784213   Sample    G    A        0      0        2 
  16 chr16_10785782     AAsi    T    C        0      0        2 
  16 chr16_10785782     AKia    T    C        0      0        2 
  16 chr16_10785782     AOna    T    C        0      0        2 
  16 chr16_10785782     ASom    T    C        0      0        2 
  16 chr16_10785782     HCab    T    C        0      0        2 
  16 chr16_10785782     HPrz    T    C        0      0        2 
  16 chr16_10785782     ZBoe    T    C      0.5      1        2 
  16 chr16_10785782     ZGre    T    C        0      0        2 
  16 chr16_10785782     ZHar    T    C        0      0        2 
  16 chr16_10785782   Sample    T    C        0      0        2 
  16 chr16_10792857     AAsi    T    C        0      0        2 
  16 chr16_10792857     AKia    T    C        0      0        2 
  16 chr16_10792857     AOna    T    C        0      0        2 
  16 chr16_10792857     ASom    T    C        0      0        2 
  16 chr16_10792857     HCab    T    C        1      2        2 
  16 chr16_10792857     HPrz    T    C        1      2        2 
  16 chr16_10792857     ZBoe    T    C        0      0        2 
  16 chr16_10792857     ZGre    T    C        0      0        2 
  16 chr16_10792857     ZHar    T    C        0      0        2 
  16 chr16_10792857   Sample    T    C        1      2        2 
  16 chr16_10793659     AAsi    C    T        0      0        2 
  16 chr16_10793659     AKia    C    T        0      0        2 
  16 chr16_10793659     AOna    C    T      0.5      1        2 
  16 chr16_10793659     ASom    C    T        0      0        2 
  16 chr16_10793659     HCab    C    T        0      0        2 
  16 chr16_10793659     HPrz    C    T        0      0        2 
  16 chr16_10793659     ZBoe    C    T        0      0        2 
  16 chr16_10793659     ZGre    C    T        0      0        2 
  16 chr16_10793659     ZHar    C    T        0      0        2 
  16 chr16_10793659   Sample    C    T        0      0        2 
  16 chr16_10797274     AAsi    C    T        0      0        2 
  16 chr16_10797274     AKia    C    T        0      0        2 
  16 chr16_10797274     AOna    C    T        0      0        2 
  16 chr16_10797274     ASom    C    T        0      0        2 
  16 chr16_10797274     HCab    C    T        1      2        2 
  16 chr16_10797274     HPrz    C    T        1      2        2 
  16 chr16_10797274     ZBoe    C    T        0      0        2 
  16 chr16_10797274     ZGre    C    T        0      0        2 
  16 chr16_10797274     ZHar    C    T        0      0        2 
  16 chr16_10797274   Sample    C    T        1      2        2 
  16 chr16_10801266     AAsi    G    A        0      0        2 
  16 chr16_10801266     AKia    G    A        0      0        2 
  16 chr16_10801266     AOna    G    A        0      0        2 
  16 chr16_10801266     ASom    G    A        0      0        2 
  16 chr16_10801266     HCab    G    A        1      2        2 
  16 chr16_10801266     HPrz    G    A        1      2        2 
  16 chr16_10801266     ZBoe    G    A        0      0        2 
  16 chr16_10801266     ZGre    G    A        0      0        2 
  16 chr16_10801266     ZHar    G    A        0      0        2 
  16 chr16_10801266   Sample    G    A        1      2        2 
  16 chr16_10812461     AAsi    G    A        0      0        2 
  16 chr16_10812461     AKia    G    A        0      0        2 
  16 chr16_10812461     AOna    G    A        0      0        2 
  16 chr16_10812461     ASom    G    A        0      0        2 
  16 chr16_10812461     HCab    G    A      0.5      1        2 
  16 chr16_10812461     HPrz    G    A      0.5      1        2 
  16 chr16_10812461     ZBoe    G    A        0      0        2 
  16 chr16_10812461     ZGre    G    A        0      0        2 
  16 chr16_10812461     ZHar    G    A        0      0        2 
  16 chr16_10812461   Sample    G    A        0      0        2 
  16 chr16_10824174     AAsi    G    A        0      0        2 
  16 chr16_10824174     AKia    G    A        0      0        2 
  16 chr16_10824174     AOna    G    A        0      0        2 
  16 chr16_10824174     ASom    G    A        0      0        2 
  16 chr16_10824174     HCab    G    A        0      0        2 
  16 chr16_10824174     HPrz    G    A        0      0        2 
  16 chr16_10824174     ZBoe    G    A        0      0        2 
  16 chr16_10824174     ZGre    G    A        0      0        2 
  16 chr16_10824174     ZHar    G    A      0.5      1        2 
  16 chr16_10824174   Sample    G    A        0      0        2 
  16 chr16_10829394     AAsi    G    A        0      0        2 
  16 chr16_10829394     AKia    G    A        0      0        2 
  16 chr16_10829394     AOna    G    A        0      0        2 
  16 chr16_10829394     ASom    G    A        0      0        2 
  16 chr16_10829394     HCab    G    A      0.5      1        2 
  16 chr16_10829394     HPrz    G    A        1      2        2 
  16 chr16_10829394     ZBoe    G    A        0      0        2 
  16 chr16_10829394     ZGre    G    A        0      0        2 
  16 chr16_10829394     ZHar    G    A        0      0        2 
  16 chr16_10829394   Sample    G    A        1      2        2 
  16 chr16_10832809     AAsi    G    A        0      0        2 
  16 chr16_10832809     AKia    G    A        0      0        2 
  16 chr16_10832809     AOna    G    A        0      0        2 
  16 chr16_10832809     ASom    G    A        0      0        2 
  16 chr16_10832809     HCab    G    A        1      2        2 
  16 chr16_10832809     HPrz    G    A        1      2        2 
  16 chr16_10832809     ZBoe    G    A        0      0        2 
  16 chr16_10832809     ZGre    G    A        0      0        2 
  16 chr16_10832809     ZHar    G    A        0      0        2 
  16 chr16_10832809   Sample    G    A        1      2        2 
  16 chr16_10833615     AAsi    A    G        0      0        2 
  16 chr16_10833615     AKia    A    G        0      0        2 
  16 chr16_10833615     AOna    A    G        0      0        2 
  16 chr16_10833615     ASom    A    G        0      0        2 
  16 chr16_10833615     HCab    A    G        0      0        2 
  16 chr16_10833615     HPrz    A    G        0      0        2 
  16 chr16_10833615     ZBoe    A    G      0.5      1        2 
  16 chr16_10833615     ZGre    A    G        0      0        2 
  16 chr16_10833615     ZHar    A    G        0      0        2 
  16 chr16_10833615   Sample    A    G        0      0        2 
  16 chr16_10839035     AAsi    T    C        0      0        2 
  16 chr16_10839035     AKia    T    C        0      0        2 
  16 chr16_10839035     AOna    T    C        0      0        2 
  16 chr16_10839035     ASom    T    C        0      0        2 
  16 chr16_10839035     HCab    T    C        1      2        2 
  16 chr16_10839035     HPrz    T    C        1      2        2 
  16 chr16_10839035     ZBoe    T    C        0      0        2 
  16 chr16_10839035     ZGre    T    C        0      0        2 
  16 chr16_10839035     ZHar    T    C        0      0        2 
  16 chr16_10839035   Sample    T    C        1      2        2 
  16 chr16_10841495     AAsi    T    C        0      0        2 
  16 chr16_10841495     AKia    T    C        0      0        2 
  16 chr16_10841495     AOna    T    C        0      0        2 
  16 chr16_10841495     ASom    T    C        0      0        2 
  16 chr16_10841495     HCab    T    C        1      2        2 
  16 chr16_10841495     HPrz    T    C        1      2        2 
  16 chr16_10841495     ZBoe    T    C        0      0        2 
  16 chr16_10841495     ZGre    T    C        0      0        2 
  16 chr16_10841495     ZHar    T    C        0      0        2 
  16 chr16_10841495   Sample    T    C        1      2        2 
  16 chr16_10849549     AAsi    C    T        0      0        2 
  16 chr16_10849549     AKia    C    T        0      0        2 
  16 chr16_10849549     AOna    C    T        0      0        2 
  16 chr16_10849549     ASom    C    T        0      0        2 
  16 chr16_10849549     HCab    C    T        0      0        2 
  16 chr16_10849549     HPrz    C    T      0.5      1        2 
  16 chr16_10849549     ZBoe    C    T        0      0        2 
  16 chr16_10849549     ZGre    C    T        0      0        2 
  16 chr16_10849549     ZHar    C    T        0      0        2 
  16 chr16_10849549   Sample    C    T        0      0        2 
  16 chr16_10853173     AAsi    C    G        1      2        2 
  16 chr16_10853173     AKia    C    G        0      0        2 
  16 chr16_10853173     AOna    C    G        0      0        2 
  16 chr16_10853173     ASom    C    G        1      2        2 
  16 chr16_10853173     HCab    C    G        0      0        2 
  16 chr16_10853173     HPrz    C    G        0      0        2 
  16 chr16_10853173     ZBoe    C    G        0      0        2 
  16 chr16_10853173     ZGre    C    G        0      0        2 
  16 chr16_10853173     ZHar    C    G        0      0        2 
  16 chr16_10853173   Sample    C    G        0      0        2 
  16 chr16_10858455     AAsi    C    T        0      0        2 
  16 chr16_10858455     AKia    C    T        0      0        2 
  16 chr16_10858455     AOna    C    T        0      0        2 
  16 chr16_10858455     ASom    C    T        0      0        2 
  16 chr16_10858455     HCab    C    T        1      2        2 
  16 chr16_10858455     HPrz    C    T        1      2        2 
  16 chr16_10858455     ZBoe    C    T        0      0        2 
  16 chr16_10858455     ZGre    C    T        0      0        2 
  16 chr16_10858455     ZHar    C    T        0      0        2 
  16 chr16_10858455   Sample    C    T        1      2        2 
  16 chr16_10862111     AAsi    C    G        0      0        2 
  16 chr16_10862111     AKia    C    G        0      0        2 
  16 chr16_10862111     AOna    C    G        0      0        2 
  16 chr16_10862111     ASom    C    G        0      0        2 
  16 chr16_10862111     HCab    C    G        1      2        2 
  16 chr16_10862111     HPrz    C    G        1      2        2 
  16 chr16_10862111     ZBoe    C    G        0      0        2 
  16 chr16_10862111     ZGre    C    G        0      0        2 
  16 chr16_10862111     ZHar    C    G        0      0        2 
  16 chr16_10862111   Sample    C    G        1      2        2 
  16 chr16_10865843     AAsi    G    T        0      0        2 
  16 chr16_10865843     AKia    G    T        0      0        2 
  16 chr16_10865843     AOna    G    T        0      0        2 
  16 chr16_10865843     ASom    G    T        0      0        2 
  16 chr16_10865843     HCab    G    T        1      2        2 
  16 chr16_10865843     HPrz    G    T        1      2        2 
  16 chr16_10865843     ZBoe    G    T        0      0        2 
  16 chr16_10865843     ZGre    G    T        0      0        2 
  16 chr16_10865843     ZHar    G    T        0      0        2 
  16 chr16_10865843   Sample    G    T        1      2        2 
  16 chr16_10867261     AAsi    C    T        0      0        2 
  16 chr16_10867261     AKia    C    T        0      0        2 
  16 chr16_10867261     AOna    C    T        0      0        2 
  16 chr16_10867261     ASom    C    T        0      0        2 
  16 chr16_10867261     HCab    C    T        1      2        2 
  16 chr16_10867261     HPrz    C    T        1      2        2 
  16 chr16_10867261     ZBoe    C    T        0      0        2 
  16 chr16_10867261     ZGre    C    T        0      0        2 
  16 chr16_10867261     ZHar    C    T        0      0        2 
  16 chr16_10867261   Sample    C    T        1      2        2 
  16 chr16_10868118     AAsi    G    A        0      0        2 
  16 chr16_10868118     AKia    G    A        0      0        2 
  16 chr16_10868118     AOna    G    A        0      0        2 
  16 chr16_10868118     ASom    G    A        0      0        2 
  16 chr16_10868118     HCab    G    A        1      2        2 
  16 chr16_10868118     HPrz    G    A        1      2        2 
  16 chr16_10868118     ZBoe    G    A        0      0        2 
  16 chr16_10868118     ZGre    G    A        0      0        2 
  16 chr16_10868118     ZHar    G    A        0      0        2 
  16 chr16_10868118   Sample    G    A        1      2        2 
  16 chr16_10868780     AAsi    C    T        0      0        2 
  16 chr16_10868780     AKia    C    T        0      0        2 
  16 chr16_10868780     AOna    C    T        0      0        2 
  16 chr16_10868780     ASom    C    T        0      0        2 
  16 chr16_10868780     HCab    C    T        1      2        2 
  16 chr16_10868780     HPrz    C    T        1      2        2 
  16 chr16_10868780     ZBoe    C    T        0      0        2 
  16 chr16_10868780     ZGre    C    T        0      0        2 
  16 chr16_10868780     ZHar    C    T        0      0        2 
  16 chr16_10868780   Sample    C    T        1      2        2 
  16 chr16_10870504     AAsi    T    C        0      0        2 
  16 chr16_10870504     AKia    T    C        0      0        2 
  16 chr16_10870504     AOna    T    C        0      0        2 
  16 chr16_10870504     ASom    T    C        0      0        2 
  16 chr16_10870504     HCab    T    C        0      0        2 
  16 chr16_10870504     HPrz    T    C        0      0        2 
  16 chr16_10870504     ZBoe    T    C      0.5      1        2 
  16 chr16_10870504     ZGre    T    C        0      0        2 
  16 chr16_10870504     ZHar    T    C        0      0        2 
  16 chr16_10870504   Sample    T    C        0      0        2 
  16 chr16_10875904     AAsi    G    A        0      0        2 
  16 chr16_10875904     AKia    G    A        0      0        2 
  16 chr16_10875904     AOna    G    A        0      0        2 
  16 chr16_10875904     ASom    G    A        0      0        2 
  16 chr16_10875904     HCab    G    A        1      2        2 
  16 chr16_10875904     HPrz    G    A        1      2        2 
  16 chr16_10875904     ZBoe    G    A        0      0        2 
  16 chr16_10875904     ZGre    G    A        0      0        2 
  16 chr16_10875904     ZHar    G    A        0      0        2 
  16 chr16_10875904   Sample    G    A        1      2        2 
  16 chr16_10880482     AAsi    T    C      0.5      1        2 
  16 chr16_10880482     AKia    T    C        0      0        2 
  16 chr16_10880482     AOna    T    C        0      0        2 
  16 chr16_10880482     ASom    T    C        0      0        2 
  16 chr16_10880482     HCab    T    C        0      0        2 
  16 chr16_10880482     HPrz    T    C        0      0        2 
  16 chr16_10880482     ZBoe    T    C        0      0        2 
  16 chr16_10880482     ZGre    T    C        0      0        2 
  16 chr16_10880482     ZHar    T    C        0      0        2 
  16 chr16_10880482   Sample    T    C        0      0        2 
  16 chr16_10885846     AAsi    T    C        0      0        2 
  16 chr16_10885846     AKia    T    C        0      0        2 
  16 chr16_10885846     AOna    T    C        0      0        2 
  16 chr16_10885846     ASom    T    C        0      0        2 
  16 chr16_10885846     HCab    T    C        0      0        2 
  16 chr16_10885846     HPrz    T    C        0      0        2 
  16 chr16_10885846     ZBoe    T    C        0      0        2 
  16 chr16_10885846     ZGre    T    C        1      2        2 
  16 chr16_10885846     ZHar    T    C        0      0        2 
  16 chr16_10885846   Sample    T    C        0      0        2 
  16 chr16_10889639     AAsi    T    G        0      0        2 
  16 chr16_10889639     AKia    T    G        0      0        2 
  16 chr16_10889639     AOna    T    G        0      0        2 
  16 chr16_10889639     ASom    T    G        0      0        2 
  16 chr16_10889639     HCab    T    G        0      0        2 
  16 chr16_10889639     HPrz    T    G        0      0        2 
  16 chr16_10889639     ZBoe    T    G        1      2        2 
  16 chr16_10889639     ZGre    T    G        0      0        2 
  16 chr16_10889639     ZHar    T    G        0      0        2 
  16 chr16_10889639   Sample    T    G        0      0        2 
  16 chr16_10891272     AAsi    A    G        0      0        2 
  16 chr16_10891272     AKia    A    G        0      0        2 
  16 chr16_10891272     AOna    A    G        0      0        2 
  16 chr16_10891272     ASom    A    G        0      0        2 
  16 chr16_10891272     HCab    A    G        1      2        2 
  16 chr16_10891272     HPrz    A    G      0.5      1        2 
  16 chr16_10891272     ZBoe    A    G        0      0        2 
  16 chr16_10891272     ZGre    A    G        0      0        2 
  16 chr16_10891272     ZHar    A    G        0      0        2 
  16 chr16_10891272   Sample    A    G        1      2        2 
  16 chr16_10891410     AAsi    G    A        0      0        2 
  16 chr16_10891410     AKia    G    A        0      0        2 
  16 chr16_10891410     AOna    G    A        0      0        2 
  16 chr16_10891410     ASom    G    A        0      0        2 
  16 chr16_10891410     HCab    G    A        1      2        2 
  16 chr16_10891410     HPrz    G    A      0.5      1        2 
  16 chr16_10891410     ZBoe    G    A        0      0        2 
  16 chr16_10891410     ZGre    G    A        0      0        2 
  16 chr16_10891410     ZHar    G    A        0      0        2 
  16 chr16_10891410   Sample    G    A        1      2        2 
  16 chr16_10894041     AAsi    A    G      0.5      1        2 
  16 chr16_10894041     AKia    A    G        0      0        2 
  16 chr16_10894041     AOna    A    G        0      0        2 
  16 chr16_10894041     ASom    A    G        1      2        2 
  16 chr16_10894041     HCab    A    G        0      0        2 
  16 chr16_10894041     HPrz    A    G        0      0        2 
  16 chr16_10894041     ZBoe    A    G        0      0        2 
  16 chr16_10894041     ZGre    A    G        0      0        2 
  16 chr16_10894041     ZHar    A    G        0      0        2 
  16 chr16_10894041   Sample    A    G        0      0        2 
  16 chr16_10907822     AAsi    T    C      0.5      1        2 
  16 chr16_10907822     AKia    T    C        0      0        2 
  16 chr16_10907822     AOna    T    C        0      0        2 
  16 chr16_10907822     ASom    T    C        0      0        2 
  16 chr16_10907822     HCab    T    C        0      0        2 
  16 chr16_10907822     HPrz    T    C        0      0        2 
  16 chr16_10907822     ZBoe    T    C        0      0        2 
  16 chr16_10907822     ZGre    T    C        0      0        2 
  16 chr16_10907822     ZHar    T    C      0.5      1        2 
  16 chr16_10907822   Sample    T    C        0      0        2 
  16 chr16_10908394     AAsi    T    C        0      0        2 
  16 chr16_10908394     AKia    T    C        0      0        2 
  16 chr16_10908394     AOna    T    C        0      0        2 
  16 chr16_10908394     ASom    T    C        0      0        2 
  16 chr16_10908394     HCab    T    C        0      0        2 
  16 chr16_10908394     HPrz    T    C        0      0        2 
  16 chr16_10908394     ZBoe    T    C      0.5      1        2 
  16 chr16_10908394     ZGre    T    C        0      0        2 
  16 chr16_10908394     ZHar    T    C        0      0        2 
  16 chr16_10908394   Sample    T    C        0      0        2 
  16 chr16_10927326     AAsi    T    G        0      0        2 
  16 chr16_10927326     AKia    T    G      0.5      1        2 
  16 chr16_10927326     AOna    T    G        0      0        2 
  16 chr16_10927326     ASom    T    G        0      0        2 
  16 chr16_10927326     HCab    T    G        0      0        2 
  16 chr16_10927326     HPrz    T    G        0      0        2 
  16 chr16_10927326     ZBoe    T    G        0      0        2 
  16 chr16_10927326     ZGre    T    G        0      0        2 
  16 chr16_10927326     ZHar    T    G        0      0        2 
  16 chr16_10927326   Sample    T    G        0      0        2 
  16 chr16_10928977     AAsi    A    G        0      0        2 
  16 chr16_10928977     AKia    A    G        0      0        2 
  16 chr16_10928977     AOna    A    G      0.5      1        2 
  16 chr16_10928977     ASom    A    G        0      0        2 
  16 chr16_10928977     HCab    A    G        0      0        2 
  16 chr16_10928977     HPrz    A    G        0      0        2 
  16 chr16_10928977     ZBoe    A    G        0      0        2 
  16 chr16_10928977     ZGre    A    G        0      0        2 
  16 chr16_10928977     ZHar    A    G        0      0        2 
  16 chr16_10928977   Sample    A    G        0      0        2 
  16 chr16_10930211     AAsi    G    A        0      0        2 
  16 chr16_10930211     AKia    G    A        0      0        2 
  16 chr16_10930211     AOna    G    A        0      0        2 
  16 chr16_10930211     ASom    G    A        0      0        2 
  16 chr16_10930211     HCab    G    A      0.5      1        2 
  16 chr16_10930211     HPrz    G    A      0.5      1        2 
  16 chr16_10930211     ZBoe    G    A        0      0        2 
  16 chr16_10930211     ZGre    G    A        0      0        2 
  16 chr16_10930211     ZHar    G    A        0      0        2 
  16 chr16_10930211   Sample    G    A        0      0        2 
  16 chr16_10944327     AAsi    T    C        0      0        2 
  16 chr16_10944327     AKia    T    C        0      0        2 
  16 chr16_10944327     AOna    T    C        0      0        2 
  16 chr16_10944327     ASom    T    C        0      0        2 
  16 chr16_10944327     HCab    T    C        1      2        2 
  16 chr16_10944327     HPrz    T    C        1      2        2 
  16 chr16_10944327     ZBoe    T    C        0      0        2 
  16 chr16_10944327     ZGre    T    C        0      0        2 
  16 chr16_10944327     ZHar    T    C        0      0        2 
  16 chr16_10944327   Sample    T    C        1      2        2 
  16 chr16_10947159     AAsi    G    C        0      0        2 
  16 chr16_10947159     AKia    G    C        0      0        2 
  16 chr16_10947159     AOna    G    C      0.5      1        2 
  16 chr16_10947159     ASom    G    C        0      0        2 
  16 chr16_10947159     HCab    G    C        0      0        2 
  16 chr16_10947159     HPrz    G    C        0      0        2 
  16 chr16_10947159     ZBoe    G    C        0      0        2 
  16 chr16_10947159     ZGre    G    C        0      0        2 
  16 chr16_10947159     ZHar    G    C        0      0        2 
  16 chr16_10947159   Sample    G    C        0      0        2 
  16 chr16_10949009     AAsi    C    A        0      0        2 
  16 chr16_10949009     AKia    C    A        0      0        2 
  16 chr16_10949009     AOna    C    A        0      0        2 
  16 chr16_10949009     ASom    C    A        0      0        2 
  16 chr16_10949009     HCab    C    A        0      0        2 
  16 chr16_10949009     HPrz    C    A        0      0        2 
  16 chr16_10949009     ZBoe    C    A        0      0        2 
  16 chr16_10949009     ZGre    C    A        1      2        2 
  16 chr16_10949009     ZHar    C    A        0      0        2 
  16 chr16_10949009   Sample    C    A        0      0        2 
  16 chr16_10953166     AAsi    A    G        0      0        2 
  16 chr16_10953166     AKia    A    G        0      0        2 
  16 chr16_10953166     AOna    A    G        0      0        2 
  16 chr16_10953166     ASom    A    G        0      0        2 
  16 chr16_10953166     HCab    A    G        0      0        2 
  16 chr16_10953166     HPrz    A    G        0      0        2 
  16 chr16_10953166     ZBoe    A    G      0.5      1        2 
  16 chr16_10953166     ZGre    A    G        0      0        2 
  16 chr16_10953166     ZHar    A    G        0      0        2 
  16 chr16_10953166   Sample    A    G        0      0        2 
  16 chr16_10957128     AAsi    T    G        0      0        2 
  16 chr16_10957128     AKia    T    G        0      0        2 
  16 chr16_10957128     AOna    T    G        0      0        2 
  16 chr16_10957128     ASom    T    G        0      0        2 
  16 chr16_10957128     HCab    T    G        1      2        2 
  16 chr16_10957128     HPrz    T    G        1      2        2 
  16 chr16_10957128     ZBoe    T    G        0      0        2 
  16 chr16_10957128     ZGre    T    G        0      0        2 
  16 chr16_10957128     ZHar    T    G        0      0        2 
  16 chr16_10957128   Sample    T    G        1      2        2 
  16 chr16_10961564     AAsi    T    C        0      0        2 
  16 chr16_10961564     AKia    T    C        0      0        2 
  16 chr16_10961564     AOna    T    C        0      0        2 
  16 chr16_10961564     ASom    T    C      0.5      1        2 
  16 chr16_10961564     HCab    T    C        0      0        2 
  16 chr16_10961564     HPrz    T    C        0      0        2 
  16 chr16_10961564     ZBoe    T    C        0      0        2 
  16 chr16_10961564     ZGre    T    C        0      0        2 
  16 chr16_10961564     ZHar    T    C        0      0        2 
  16 chr16_10961564   Sample    T    C        0      0        2 
  16 chr16_10964897     AAsi    T    C        0      0        2 
  16 chr16_10964897     AKia    T    C        0      0        2 
  16 chr16_10964897     AOna    T    C        0      0        2 
  16 chr16_10964897     ASom    T    C        0      0        2 
  16 chr16_10964897     HCab    T    C      0.5      1        2 
  16 chr16_10964897     HPrz    T    C        0      0        2 
  16 chr16_10964897     ZBoe    T    C        0      0        2 
  16 chr16_10964897     ZGre    T    C        0      0        2 
  16 chr16_10964897     ZHar    T    C        0      0        2 
  16 chr16_10964897   Sample    T    C        1      2        2 
  16 chr16_10969675     AAsi    G    A        0      0        2 
  16 chr16_10969675     AKia    G    A        0      0        2 
  16 chr16_10969675     AOna    G    A        0      0        2 
  16 chr16_10969675     ASom    G    A        0      0        2 
  16 chr16_10969675     HCab    G    A        0      0        2 
  16 chr16_10969675     HPrz    G    A        0      0        2 
  16 chr16_10969675     ZBoe    G    A        1      2        2 
  16 chr16_10969675     ZGre    G    A        0      0        2 
  16 chr16_10969675     ZHar    G    A        0      0        2 
  16 chr16_10969675   Sample    G    A        0      0        2 
  16 chr16_10975174     AAsi    T    G        1      2        2 
  16 chr16_10975174     AKia    T    G        0      0        2 
  16 chr16_10975174     AOna    T    G        0      0        2 
  16 chr16_10975174     ASom    T    G        1      2        2 
  16 chr16_10975174     HCab    T    G        0      0        2 
  16 chr16_10975174     HPrz    T    G        0      0        2 
  16 chr16_10975174     ZBoe    T    G        0      0        2 
  16 chr16_10975174     ZGre    T    G        0      0        2 
  16 chr16_10975174     ZHar    T    G        0      0        2 
  16 chr16_10975174   Sample    T    G        0      0        2 
  16 chr16_10975790     AAsi    A    G      0.5      1        2 
  16 chr16_10975790     AKia    A    G        0      0        2 
  16 chr16_10975790     AOna    A    G        0      0        2 
  16 chr16_10975790     ASom    A    G        0      0        2 
  16 chr16_10975790     HCab    A    G        0      0        2 
  16 chr16_10975790     HPrz    A    G        0      0        2 
  16 chr16_10975790     ZBoe    A    G        0      0        2 
  16 chr16_10975790     ZGre    A    G        0      0        2 
  16 chr16_10975790     ZHar    A    G        0      0        2 
  16 chr16_10975790   Sample    A    G        0      0        2 
  16 chr16_10979492     AAsi    A    G        0      0        2 
  16 chr16_10979492     AKia    A    G        0      0        2 
  16 chr16_10979492     AOna    A    G        0      0        2 
  16 chr16_10979492     ASom    A    G        0      0        2 
  16 chr16_10979492     HCab    A    G        0      0        2 
  16 chr16_10979492     HPrz    A    G        0      0        2 
  16 chr16_10979492     ZBoe    A    G      0.5      1        2 
  16 chr16_10979492     ZGre    A    G        0      0        2 
  16 chr16_10979492     ZHar    A    G        0      0        2 
  16 chr16_10979492   Sample    A    G        0      0        2 
  16 chr16_10981482     AAsi    G    C        0      0        2 
  16 chr16_10981482     AKia    G    C        0      0        2 
  16 chr16_10981482     AOna    G    C        0      0        2 
  16 chr16_10981482     ASom    G    C        0      0        2 
  16 chr16_10981482     HCab    G    C        1      2        2 
  16 chr16_10981482     HPrz    G    C        1      2        2 
  16 chr16_10981482     ZBoe    G    C        0      0        2 
  16 chr16_10981482     ZGre    G    C        0      0        2 
  16 chr16_10981482     ZHar    G    C        0      0        2 
  16 chr16_10981482   Sample    G    C        1      2        2 
  16 chr16_10982974     AAsi    T    C        0      0        2 
  16 chr16_10982974     AKia    T    C        0      0        2 
  16 chr16_10982974     AOna    T    C        0      0        2 
  16 chr16_10982974     ASom    T    C        0      0        2 
  16 chr16_10982974     HCab    T    C        1      2        2 
  16 chr16_10982974     HPrz    T    C        1      2        2 
  16 chr16_10982974     ZBoe    T    C        0      0        2 
  16 chr16_10982974     ZGre    T    C        0      0        2 
  16 chr16_10982974     ZHar    T    C        0      0        2 
  16 chr16_10982974   Sample    T    C        1      2        2 
  16 chr16_10983437     AAsi    G    T        0      0        2 
  16 chr16_10983437     AKia    G    T        0      0        2 
  16 chr16_10983437     AOna    G    T        0      0        2 
  16 chr16_10983437     ASom    G    T        0      0        2 
  16 chr16_10983437     HCab    G    T        1      2        2 
  16 chr16_10983437     HPrz    G    T        1      2        2 
  16 chr16_10983437     ZBoe    G    T        0      0        2 
  16 chr16_10983437     ZGre    G    T        0      0        2 
  16 chr16_10983437     ZHar    G    T        0      0        2 
  16 chr16_10983437   Sample    G    T        1      2        2 
  16 chr16_10984238     AAsi    G    A        0      0        2 
  16 chr16_10984238     AKia    G    A        0      0        2 
  16 chr16_10984238     AOna    G    A        0      0        2 
  16 chr16_10984238     ASom    G    A        0      0        2 
  16 chr16_10984238     HCab    G    A        1      2        2 
  16 chr16_10984238     HPrz    G    A        1      2        2 
  16 chr16_10984238     ZBoe    G    A        0      0        2 
  16 chr16_10984238     ZGre    G    A        0      0        2 
  16 chr16_10984238     ZHar    G    A        0      0        2 
  16 chr16_10984238   Sample    G    A        1      2        2 
  16 chr16_10985058     AAsi    G    A        0      0        2 
  16 chr16_10985058     AKia    G    A        0      0        2 
  16 chr16_10985058     AOna    G    A        0      0        2 
  16 chr16_10985058     ASom    G    A        0      0        2 
  16 chr16_10985058     HCab    G    A        1      2        2 
  16 chr16_10985058     HPrz    G    A        1      2        2 
  16 chr16_10985058     ZBoe    G    A        0      0        2 
  16 chr16_10985058     ZGre    G    A        0      0        2 
  16 chr16_10985058     ZHar    G    A        0      0        2 
  16 chr16_10985058   Sample    G    A        1      2        2 
  16 chr16_10987384     AAsi    C    T        0      0        2 
  16 chr16_10987384     AKia    C    T        0      0        2 
  16 chr16_10987384     AOna    C    T      0.5      1        2 
  16 chr16_10987384     ASom    C    T        0      0        2 
  16 chr16_10987384     HCab    C    T        0      0        2 
  16 chr16_10987384     HPrz    C    T        0      0        2 
  16 chr16_10987384     ZBoe    C    T        0      0        2 
  16 chr16_10987384     ZGre    C    T        0      0        2 
  16 chr16_10987384     ZHar    C    T        0      0        2 
  16 chr16_10987384   Sample    C    T        0      0        2 
  16 chr16_10990295     AAsi    A    G        0      0        2 
  16 chr16_10990295     AKia    A    G        0      0        2 
  16 chr16_10990295     AOna    A    G        0      0        2 
  16 chr16_10990295     ASom    A    G        0      0        2 
  16 chr16_10990295     HCab    A    G        0      0        2 
  16 chr16_10990295     HPrz    A    G        0      0        2 
  16 chr16_10990295     ZBoe    A    G      0.5      1        2 
  16 chr16_10990295     ZGre    A    G        0      0        2 
  16 chr16_10990295     ZHar    A    G        0      0        2 
  16 chr16_10990295   Sample    A    G        0      0        2 
  16 chr16_11007785     AAsi    A    C        0      0        2 
  16 chr16_11007785     AKia    A    C      0.5      1        2 
  16 chr16_11007785     AOna    A    C        0      0        2 
  16 chr16_11007785     ASom    A    C        0      0        2 
  16 chr16_11007785     HCab    A    C        0      0        2 
  16 chr16_11007785     HPrz    A    C        0      0        2 
  16 chr16_11007785     ZBoe    A    C        0      0        2 
  16 chr16_11007785     ZGre    A    C        0      0        2 
  16 chr16_11007785     ZHar    A    C        0      0        2 
  16 chr16_11007785   Sample    A    C        0      0        2 
  16 chr16_11007883     AAsi    A    G        0      0        2 
  16 chr16_11007883     AKia    A    G        0      0        2 
  16 chr16_11007883     AOna    A    G        0      0        2 
  16 chr16_11007883     ASom    A    G        0      0        2 
  16 chr16_11007883     HCab    A    G        0      0        2 
  16 chr16_11007883     HPrz    A    G      0.5      1        2 
  16 chr16_11007883     ZBoe    A    G        0      0        2 
  16 chr16_11007883     ZGre    A    G        0      0        2 
  16 chr16_11007883     ZHar    A    G        0      0        2 
  16 chr16_11007883   Sample    A    G        1      2        2 
  16 chr16_11008494     AAsi    A    C        0      0        2 
  16 chr16_11008494     AKia    A    C        0      0        2 
  16 chr16_11008494     AOna    A    C        0      0        2 
  16 chr16_11008494     ASom    A    C        0      0        2 
  16 chr16_11008494     HCab    A    C        0      0        2 
  16 chr16_11008494     HPrz    A    C        0      0        2 
  16 chr16_11008494     ZBoe    A    C      0.5      1        2 
  16 chr16_11008494     ZGre    A    C        0      0        2 
  16 chr16_11008494     ZHar    A    C        0      0        2 
  16 chr16_11008494   Sample    A    C        0      0        2 
  16 chr16_11009559     AAsi    T    C        0      0        2 
  16 chr16_11009559     AKia    T    C      0.5      1        2 
  16 chr16_11009559     AOna    T    C        0      0        2 
  16 chr16_11009559     ASom    T    C        0      0        2 
  16 chr16_11009559     HCab    T    C        0      0        2 
  16 chr16_11009559     HPrz    T    C        0      0        2 
  16 chr16_11009559     ZBoe    T    C        0      0        2 
  16 chr16_11009559     ZGre    T    C        0      0        2 
  16 chr16_11009559     ZHar    T    C        0      0        2 
  16 chr16_11009559   Sample    T    C        0      0        2 
  16 chr16_11024439     AAsi    G    C        0      0        2 
  16 chr16_11024439     AKia    G    C        0      0        2 
  16 chr16_11024439     AOna    G    C        0      0        2 
  16 chr16_11024439     ASom    G    C        0      0        2 
  16 chr16_11024439     HCab    G    C        1      2        2 
  16 chr16_11024439     HPrz    G    C        1      2        2 
  16 chr16_11024439     ZBoe    G    C        0      0        2 
  16 chr16_11024439     ZGre    G    C        0      0        2 
  16 chr16_11024439     ZHar    G    C        0      0        2 
  16 chr16_11024439   Sample    G    C        1      2        2 
  16 chr16_11043049     AAsi    G    A        0      0        2 
  16 chr16_11043049     AKia    G    A        0      0        2 
  16 chr16_11043049     AOna    G    A        0      0        2 
  16 chr16_11043049     ASom    G    A        0      0        2 
  16 chr16_11043049     HCab    G    A        1      2        2 
  16 chr16_11043049     HPrz    G    A        1      2        2 
  16 chr16_11043049     ZBoe    G    A        0      0        2 
  16 chr16_11043049     ZGre    G    A        0      0        2 
  16 chr16_11043049     ZHar    G    A        0      0        2 
  16 chr16_11043049   Sample    G    A        1      2        2 
  16 chr16_11043213     AAsi    A    G        0      0        2 
  16 chr16_11043213     AKia    A    G      0.5      1        2 
  16 chr16_11043213     AOna    A    G        0      0        2 
  16 chr16_11043213     ASom    A    G        0      0        2 
  16 chr16_11043213     HCab    A    G        0      0        2 
  16 chr16_11043213     HPrz    A    G        0      0        2 
  16 chr16_11043213     ZBoe    A    G        0      0        2 
  16 chr16_11043213     ZGre    A    G        0      0        2 
  16 chr16_11043213     ZHar    A    G        0      0        2 
  16 chr16_11043213   Sample    A    G        0      0        2 
  16 chr16_11050017     AAsi    A    T        0      0        2 
  16 chr16_11050017     AKia    A    T        0      0        2 
  16 chr16_11050017     AOna    A    T      0.5      1        2 
  16 chr16_11050017     ASom    A    T        0      0        2 
  16 chr16_11050017     HCab    A    T        0      0        2 
  16 chr16_11050017     HPrz    A    T        0      0        2 
  16 chr16_11050017     ZBoe    A    T        0      0        2 
  16 chr16_11050017     ZGre    A    T        0      0        2 
  16 chr16_11050017     ZHar    A    T        0      0        2 
  16 chr16_11050017   Sample    A    T        0      0        2 
  16 chr16_11060771     AAsi    C    G        0      0        2 
  16 chr16_11060771     AKia    C    G        0      0        2 
  16 chr16_11060771     AOna    C    G        0      0        2 
  16 chr16_11060771     ASom    C    G        0      0        2 
  16 chr16_11060771     HCab    C    G        1      2        2 
  16 chr16_11060771     HPrz    C    G        1      2        2 
  16 chr16_11060771     ZBoe    C    G        0      0        2 
  16 chr16_11060771     ZGre    C    G        0      0        2 
  16 chr16_11060771     ZHar    C    G        0      0        2 
  16 chr16_11060771   Sample    C    G        1      2        2 
  16 chr16_11062611     AAsi    C    T      0.5      1        2 
  16 chr16_11062611     AKia    C    T        0      0        2 
  16 chr16_11062611     AOna    C    T        0      0        2 
  16 chr16_11062611     ASom    C    T        0      0        2 
  16 chr16_11062611     HCab    C    T        0      0        2 
  16 chr16_11062611     HPrz    C    T        0      0        2 
  16 chr16_11062611     ZBoe    C    T        0      0        2 
  16 chr16_11062611     ZGre    C    T        0      0        2 
  16 chr16_11062611     ZHar    C    T        0      0        2 
  16 chr16_11062611   Sample    C    T        0      0        2 
  16 chr16_11064530     AAsi    G    A        0      0        2 
  16 chr16_11064530     AKia    G    A        0      0        2 
  16 chr16_11064530     AOna    G    A        0      0        2 
  16 chr16_11064530     ASom    G    A        0      0        2 
  16 chr16_11064530     HCab    G    A        0      0        2 
  16 chr16_11064530     HPrz    G    A        0      0        2 
  16 chr16_11064530     ZBoe    G    A        0      0        2 
  16 chr16_11064530     ZGre    G    A        1      2        2 
  16 chr16_11064530     ZHar    G    A        0      0        2 
  16 chr16_11064530   Sample    G    A        0      0        2 
  16 chr16_11072227     AAsi    G    A        0      0        2 
  16 chr16_11072227     AKia    G    A        0      0        2 
  16 chr16_11072227     AOna    G    A        0      0        2 
  16 chr16_11072227     ASom    G    A        0      0        2 
  16 chr16_11072227     HCab    G    A        0      0        2 
  16 chr16_11072227     HPrz    G    A        0      0        2 
  16 chr16_11072227     ZBoe    G    A        0      0        2 
  16 chr16_11072227     ZGre    G    A        0      0        2 
  16 chr16_11072227     ZHar    G    A      0.5      1        2 
  16 chr16_11072227   Sample    G    A        0      0        2 
  16 chr16_11090317     AAsi    C    T        0      0        2 
  16 chr16_11090317     AKia    C    T        0      0        2 
  16 chr16_11090317     AOna    C    T      0.5      1        2 
  16 chr16_11090317     ASom    C    T        0      0        2 
  16 chr16_11090317     HCab    C    T        0      0        2 
  16 chr16_11090317     HPrz    C    T        0      0        2 
  16 chr16_11090317     ZBoe    C    T        0      0        2 
  16 chr16_11090317     ZGre    C    T        0      0        2 
  16 chr16_11090317     ZHar    C    T        0      0        2 
  16 chr16_11090317   Sample    C    T        0      0        2 
  16 chr16_11099781     AAsi    C    T        0      0        2 
  16 chr16_11099781     AKia    C    T        1      2        2 
  16 chr16_11099781     AOna    C    T        0      0        2 
  16 chr16_11099781     ASom    C    T        0      0        2 
  16 chr16_11099781     HCab    C    T        1      2        2 
  16 chr16_11099781     HPrz    C    T        1      2        2 
  16 chr16_11099781     ZBoe    C    T        0      0        2 
  16 chr16_11099781     ZGre    C    T        0      0        2 
  16 chr16_11099781     ZHar    C    T        0      0        2 
  16 chr16_11099781   Sample    C    T        1      2        2 
  16 chr16_11103861     AAsi    G    T        0      0        2 
  16 chr16_11103861     AKia    G    T        0      0        2 
  16 chr16_11103861     AOna    G    T        1      2        2 
  16 chr16_11103861     ASom    G    T        0      0        2 
  16 chr16_11103861     HCab    G    T        0      0        2 
  16 chr16_11103861     HPrz    G    T        0      0        2 
  16 chr16_11103861     ZBoe    G    T        0      0        2 
  16 chr16_11103861     ZGre    G    T        0      0        2 
  16 chr16_11103861     ZHar    G    T        0      0        2 
  16 chr16_11103861   Sample    G    T        0      0        2 
  16 chr16_11106301     AAsi    T    C        0      0        2 
  16 chr16_11106301     AKia    T    C        0      0        2 
  16 chr16_11106301     AOna    T    C        0      0        2 
  16 chr16_11106301     ASom    T    C        0      0        2 
  16 chr16_11106301     HCab    T    C        0      0        2 
  16 chr16_11106301     HPrz    T    C        0      0        2 
  16 chr16_11106301     ZBoe    T    C        0      0        2 
  16 chr16_11106301     ZGre    T    C        0      0        2 
  16 chr16_11106301     ZHar    T    C        1      2        2 
  16 chr16_11106301   Sample    T    C        0      0        2 
  16 chr16_11111585     AAsi    C    T        0      0        2 
  16 chr16_11111585     AKia    C    T        0      0        2 
  16 chr16_11111585     AOna    C    T        0      0        2 
  16 chr16_11111585     ASom    C    T        0      0        2 
  16 chr16_11111585     HCab    C    T        1      2        2 
  16 chr16_11111585     HPrz    C    T        1      2        2 
  16 chr16_11111585     ZBoe    C    T        0      0        2 
  16 chr16_11111585     ZGre    C    T        0      0        2 
  16 chr16_11111585     ZHar    C    T        0      0        2 
  16 chr16_11111585   Sample    C    T        1      2        2 
  16 chr16_11116911     AAsi    A    G        0      0        2 
  16 chr16_11116911     AKia    A    G        0      0        2 
  16 chr16_11116911     AOna    A    G        0      0        2 
  16 chr16_11116911     ASom    A    G        0      0        2 
  16 chr16_11116911     HCab    A    G        0      0        2 
  16 chr16_11116911     HPrz    A    G      0.5      1        2 
  16 chr16_11116911     ZBoe    A    G        0      0        2 
  16 chr16_11116911     ZGre    A    G        0      0        2 
  16 chr16_11116911     ZHar    A    G        0      0        2 
  16 chr16_11116911   Sample    A    G        0      0        2 
  16 chr16_11121267     AAsi    C    T        0      0        2 
  16 chr16_11121267     AKia    C    T        0      0        2 
  16 chr16_11121267     AOna    C    T        0      0        2 
  16 chr16_11121267     ASom    C    T        0      0        2 
  16 chr16_11121267     HCab    C    T        1      2        2 
  16 chr16_11121267     HPrz    C    T        1      2        2 
  16 chr16_11121267     ZBoe    C    T        0      0        2 
  16 chr16_11121267     ZGre    C    T        0      0        2 
  16 chr16_11121267     ZHar    C    T        0      0        2 
  16 chr16_11121267   Sample    C    T        1      2        2 
  16 chr16_11121291     AAsi    A    G        0      0        2 
  16 chr16_11121291     AKia    A    G        0      0        2 
  16 chr16_11121291     AOna    A    G        0      0        2 
  16 chr16_11121291     ASom    A    G        0      0        2 
  16 chr16_11121291     HCab    A    G        1      2        2 
  16 chr16_11121291     HPrz    A    G        1      2        2 
  16 chr16_11121291     ZBoe    A    G        0      0        2 
  16 chr16_11121291     ZGre    A    G        0      0        2 
  16 chr16_11121291     ZHar    A    G        0      0        2 
  16 chr16_11121291   Sample    A    G        1      2        2 
  16 chr16_11125449     AAsi    C    T        0      0        2 
  16 chr16_11125449     AKia    C    T        0      0        2 
  16 chr16_11125449     AOna    C    T        0      0        2 
  16 chr16_11125449     ASom    C    T        0      0        2 
  16 chr16_11125449     HCab    C    T        0      0        2 
  16 chr16_11125449     HPrz    C    T        0      0        2 
  16 chr16_11125449     ZBoe    C    T        0      0        2 
  16 chr16_11125449     ZGre    C    T        0      0        2 
  16 chr16_11125449     ZHar    C    T      0.5      1        2 
  16 chr16_11125449   Sample    C    T        0      0        2 
  16 chr16_11127542     AAsi    G    A        0      0        2 
  16 chr16_11127542     AKia    G    A        0      0        2 
  16 chr16_11127542     AOna    G    A        0      0        2 
  16 chr16_11127542     ASom    G    A        0      0        2 
  16 chr16_11127542     HCab    G    A      0.5      1        2 
  16 chr16_11127542     HPrz    G    A        0      0        2 
  16 chr16_11127542     ZBoe    G    A        0      0        2 
  16 chr16_11127542     ZGre    G    A        0      0        2 
  16 chr16_11127542     ZHar    G    A        0      0        2 
  16 chr16_11127542   Sample    G    A        1      2        2 
  16 chr16_11131387     AAsi    C    T        1      2        2 
  16 chr16_11131387     AKia    C    T        0      0        2 
  16 chr16_11131387     AOna    C    T        0      0        2 
  16 chr16_11131387     ASom    C    T        1      2        2 
  16 chr16_11131387     HCab    C    T        0      0        2 
  16 chr16_11131387     HPrz    C    T        0      0        2 
  16 chr16_11131387     ZBoe    C    T        0      0        2 
  16 chr16_11131387     ZGre    C    T        0      0        2 
  16 chr16_11131387     ZHar    C    T        0      0        2 
  16 chr16_11131387   Sample    C    T        0      0        2 
  16 chr16_11132291     AAsi    T    C        0      0        2 
  16 chr16_11132291     AKia    T    C        0      0        2 
  16 chr16_11132291     AOna    T    C        0      0        2 
  16 chr16_11132291     ASom    T    C        0      0        2 
  16 chr16_11132291     HCab    T    C        0      0        2 
  16 chr16_11132291     HPrz    T    C        0      0        2 
  16 chr16_11132291     ZBoe    T    C        0      0        2 
  16 chr16_11132291     ZGre    T    C        0      0        2 
  16 chr16_11132291     ZHar    T    C        1      2        2 
  16 chr16_11132291   Sample    T    C        0      0        2 
  16 chr16_11134764     AAsi    A    G        0      0        2 
  16 chr16_11134764     AKia    A    G        0      0        2 
  16 chr16_11134764     AOna    A    G        0      0        2 
  16 chr16_11134764     ASom    A    G        0      0        2 
  16 chr16_11134764     HCab    A    G      0.5      1        2 
  16 chr16_11134764     HPrz    A    G        1      2        2 
  16 chr16_11134764     ZBoe    A    G        0      0        2 
  16 chr16_11134764     ZGre    A    G        0      0        2 
  16 chr16_11134764     ZHar    A    G        0      0        2 
  16 chr16_11134764   Sample    A    G        1      2        2 
  16 chr16_11135436     AAsi    G    A        0      0        2 
  16 chr16_11135436     AKia    G    A        0      0        2 
  16 chr16_11135436     AOna    G    A        0      0        2 
  16 chr16_11135436     ASom    G    A        0      0        2 
  16 chr16_11135436     HCab    G    A      0.5      1        2 
  16 chr16_11135436     HPrz    G    A        1      2        2 
  16 chr16_11135436     ZBoe    G    A        0      0        2 
  16 chr16_11135436     ZGre    G    A        0      0        2 
  16 chr16_11135436     ZHar    G    A        0      0        2 
  16 chr16_11135436   Sample    G    A        0      0        2 
  16 chr16_11138425     AAsi    G    C        0      0        2 
  16 chr16_11138425     AKia    G    C        0      0        2 
  16 chr16_11138425     AOna    G    C      0.5      1        2 
  16 chr16_11138425     ASom    G    C        0      0        2 
  16 chr16_11138425     HCab    G    C        0      0        2 
  16 chr16_11138425     HPrz    G    C        0      0        2 
  16 chr16_11138425     ZBoe    G    C        0      0        2 
  16 chr16_11138425     ZGre    G    C        0      0        2 
  16 chr16_11138425     ZHar    G    C        0      0        2 
  16 chr16_11138425   Sample    G    C        0      0        2 
  16 chr16_11152104     AAsi    A    G        0      0        2 
  16 chr16_11152104     AKia    A    G        0      0        2 
  16 chr16_11152104     AOna    A    G        0      0        2 
  16 chr16_11152104     ASom    A    G        0      0        2 
  16 chr16_11152104     HCab    A    G        0      0        2 
  16 chr16_11152104     HPrz    A    G        0      0        2 
  16 chr16_11152104     ZBoe    A    G        1      2        2 
  16 chr16_11152104     ZGre    A    G        0      0        2 
  16 chr16_11152104     ZHar    A    G        0      0        2 
  16 chr16_11152104   Sample    A    G        0      0        2 
  16 chr16_11153433     AAsi    A    G        0      0        2 
  16 chr16_11153433     AKia    A    G        0      0        2 
  16 chr16_11153433     AOna    A    G        0      0        2 
  16 chr16_11153433     ASom    A    G        0      0        2 
  16 chr16_11153433     HCab    A    G        1      2        2 
  16 chr16_11153433     HPrz    A    G        1      2        2 
  16 chr16_11153433     ZBoe    A    G        0      0        2 
  16 chr16_11153433     ZGre    A    G        0      0        2 
  16 chr16_11153433     ZHar    A    G        0      0        2 
  16 chr16_11153433   Sample    A    G        1      2        2 
  16 chr16_11162641     AAsi    A    T        0      0        2 
  16 chr16_11162641     AKia    A    T        0      0        2 
  16 chr16_11162641     AOna    A    T        0      0        2 
  16 chr16_11162641     ASom    A    T        0      0        2 
  16 chr16_11162641     HCab    A    T        0      0        2 
  16 chr16_11162641     HPrz    A    T        0      0        2 
  16 chr16_11162641     ZBoe    A    T      0.5      1        2 
  16 chr16_11162641     ZGre    A    T        0      0        2 
  16 chr16_11162641     ZHar    A    T        0      0        2 
  16 chr16_11162641   Sample    A    T        0      0        2 
  16 chr16_11163147     AAsi    T    C        0      0        2 
  16 chr16_11163147     AKia    T    C        0      0        2 
  16 chr16_11163147     AOna    T    C        0      0        2 
  16 chr16_11163147     ASom    T    C        0      0        2 
  16 chr16_11163147     HCab    T    C        1      2        2 
  16 chr16_11163147     HPrz    T    C        1      2        2 
  16 chr16_11163147     ZBoe    T    C        0      0        2 
  16 chr16_11163147     ZGre    T    C        0      0        2 
  16 chr16_11163147     ZHar    T    C        0      0        2 
  16 chr16_11163147   Sample    T    C        1      2        2 
  16 chr16_11164070     AAsi    A    G        0      0        2 
  16 chr16_11164070     AKia    A    G      0.5      1        2 
  16 chr16_11164070     AOna    A    G        1      2        2 
  16 chr16_11164070     ASom    A    G        0      0        2 
  16 chr16_11164070     HCab    A    G        0      0        2 
  16 chr16_11164070     HPrz    A    G        0      0        2 
  16 chr16_11164070     ZBoe    A    G        0      0        2 
  16 chr16_11164070     ZGre    A    G        0      0        2 
  16 chr16_11164070     ZHar    A    G        0      0        2 
  16 chr16_11164070   Sample    A    G        0      0        2 
  16 chr16_11165252     AAsi    T    A        0      0        2 
  16 chr16_11165252     AKia    T    A        0      0        2 
  16 chr16_11165252     AOna    T    A        0      0        2 
  16 chr16_11165252     ASom    T    A        0      0        2 
  16 chr16_11165252     HCab    T    A        1      2        2 
  16 chr16_11165252     HPrz    T    A        1      2        2 
  16 chr16_11165252     ZBoe    T    A        0      0        2 
  16 chr16_11165252     ZGre    T    A        0      0        2 
  16 chr16_11165252     ZHar    T    A        0      0        2 
  16 chr16_11165252   Sample    T    A        1      2        2 
  16 chr16_11166226     AAsi    G    A        1      2        2 
  16 chr16_11166226     AKia    G    A        0      0        2 
  16 chr16_11166226     AOna    G    A        0      0        2 
  16 chr16_11166226     ASom    G    A        1      2        2 
  16 chr16_11166226     HCab    G    A        0      0        2 
  16 chr16_11166226     HPrz    G    A        0      0        2 
  16 chr16_11166226     ZBoe    G    A        0      0        2 
  16 chr16_11166226     ZGre    G    A        0      0        2 
  16 chr16_11166226     ZHar    G    A        0      0        2 
  16 chr16_11166226   Sample    G    A        0      0        2 
  16 chr16_11177413     AAsi    A    G        0      0        2 
  16 chr16_11177413     AKia    A    G        0      0        2 
  16 chr16_11177413     AOna    A    G        0      0        2 
  16 chr16_11177413     ASom    A    G        0      0        2 
  16 chr16_11177413     HCab    A    G        0      0        2 
  16 chr16_11177413     HPrz    A    G        0      0        2 
  16 chr16_11177413     ZBoe    A    G        0      0        2 
  16 chr16_11177413     ZGre    A    G        0      0        2 
  16 chr16_11177413     ZHar    A    G        1      2        2 
  16 chr16_11177413   Sample    A    G        0      0        2 
  16 chr16_11178197     AAsi    T    C        0      0        2 
  16 chr16_11178197     AKia    T    C        0      0        2 
  16 chr16_11178197     AOna    T    C        0      0        2 
  16 chr16_11178197     ASom    T    C        0      0        2 
  16 chr16_11178197     HCab    T    C        1      2        2 
  16 chr16_11178197     HPrz    T    C        1      2        2 
  16 chr16_11178197     ZBoe    T    C        0      0        2 
  16 chr16_11178197     ZGre    T    C        0      0        2 
  16 chr16_11178197     ZHar    T    C        0      0        2 
  16 chr16_11178197   Sample    T    C        1      2        2 
  16 chr16_11180354     AAsi    T    G        0      0        2 
  16 chr16_11180354     AKia    T    G        0      0        2 
  16 chr16_11180354     AOna    T    G        0      0        2 
  16 chr16_11180354     ASom    T    G        0      0        2 
  16 chr16_11180354     HCab    T    G        1      2        2 
  16 chr16_11180354     HPrz    T    G        1      2        2 
  16 chr16_11180354     ZBoe    T    G        0      0        2 
  16 chr16_11180354     ZGre    T    G        0      0        2 
  16 chr16_11180354     ZHar    T    G        0      0        2 
  16 chr16_11180354   Sample    T    G        1      2        2 
  16 chr16_11183622     AAsi    G    A        0      0        2 
  16 chr16_11183622     AKia    G    A        0      0        2 
  16 chr16_11183622     AOna    G    A        0      0        2 
  16 chr16_11183622     ASom    G    A        0      0        2 
  16 chr16_11183622     HCab    G    A        1      2        2 
  16 chr16_11183622     HPrz    G    A        1      2        2 
  16 chr16_11183622     ZBoe    G    A        0      0        2 
  16 chr16_11183622     ZGre    G    A        0      0        2 
  16 chr16_11183622     ZHar    G    A        0      0        2 
  16 chr16_11183622   Sample    G    A        1      2        2 
  16 chr16_11185446     AAsi    A    G        0      0        2 
  16 chr16_11185446     AKia    A    G        0      0        2 
  16 chr16_11185446     AOna    A    G        0      0        2 
  16 chr16_11185446     ASom    A    G        0      0        2 
  16 chr16_11185446     HCab    A    G        1      2        2 
  16 chr16_11185446     HPrz    A    G        1      2        2 
  16 chr16_11185446     ZBoe    A    G        0      0        2 
  16 chr16_11185446     ZGre    A    G        0      0        2 
  16 chr16_11185446     ZHar    A    G        0      0        2 
  16 chr16_11185446   Sample    A    G        1      2        2 
  16 chr16_11203061     AAsi    A    G        0      0        2 
  16 chr16_11203061     AKia    A    G        0      0        2 
  16 chr16_11203061     AOna    A    G        0      0        2 
  16 chr16_11203061     ASom    A    G        0      0        2 
  16 chr16_11203061     HCab    A    G        1      2        2 
  16 chr16_11203061     HPrz    A    G        1      2        2 
  16 chr16_11203061     ZBoe    A    G        0      0        2 
  16 chr16_11203061     ZGre    A    G        0      0        2 
  16 chr16_11203061     ZHar    A    G        0      0        2 
  16 chr16_11203061   Sample    A    G        1      2        2 
  16 chr16_11203450     AAsi    C    T        0      0        2 
  16 chr16_11203450     AKia    C    T        0      0        2 
  16 chr16_11203450     AOna    C    T        0      0        2 
  16 chr16_11203450     ASom    C    T        0      0        2 
  16 chr16_11203450     HCab    C    T        1      2        2 
  16 chr16_11203450     HPrz    C    T        1      2        2 
  16 chr16_11203450     ZBoe    C    T        0      0        2 
  16 chr16_11203450     ZGre    C    T        0      0        2 
  16 chr16_11203450     ZHar    C    T        0      0        2 
  16 chr16_11203450   Sample    C    T        1      2        2 
  16 chr16_11203813     AAsi    G    C        0      0        2 
  16 chr16_11203813     AKia    G    C        1      2        2 
  16 chr16_11203813     AOna    G    C        1      2        2 
  16 chr16_11203813     ASom    G    C        0      0        2 
  16 chr16_11203813     HCab    G    C        0      0        2 
  16 chr16_11203813     HPrz    G    C        0      0        2 
  16 chr16_11203813     ZBoe    G    C        0      0        2 
  16 chr16_11203813     ZGre    G    C        0      0        2 
  16 chr16_11203813     ZHar    G    C        0      0        2 
  16 chr16_11203813   Sample    G    C        0      0        2 
  16 chr16_11211536     AAsi    G    T        0      0        2 
  16 chr16_11211536     AKia    G    T        0      0        2 
  16 chr16_11211536     AOna    G    T        0      0        2 
  16 chr16_11211536     ASom    G    T        0      0        2 
  16 chr16_11211536     HCab    G    T        1      2        2 
  16 chr16_11211536     HPrz    G    T        1      2        2 
  16 chr16_11211536     ZBoe    G    T        0      0        2 
  16 chr16_11211536     ZGre    G    T        0      0        2 
  16 chr16_11211536     ZHar    G    T        0      0        2 
  16 chr16_11211536   Sample    G    T        1      2        2 
  16 chr16_11214769     AAsi    A    C        0      0        2 
  16 chr16_11214769     AKia    A    C        0      0        2 
  16 chr16_11214769     AOna    A    C        0      0        2 
  16 chr16_11214769     ASom    A    C        0      0        2 
  16 chr16_11214769     HCab    A    C        0      0        2 
  16 chr16_11214769     HPrz    A    C        0      0        2 
  16 chr16_11214769     ZBoe    A    C        0      0        2 
  16 chr16_11214769     ZGre    A    C        1      2        2 
  16 chr16_11214769     ZHar    A    C        0      0        2 
  16 chr16_11214769   Sample    A    C        0      0        2 
  16 chr16_11221225     AAsi    A    T        0      0        2 
  16 chr16_11221225     AKia    A    T        0      0        2 
  16 chr16_11221225     AOna    A    T        0      0        2 
  16 chr16_11221225     ASom    A    T      0.5      1        2 
  16 chr16_11221225     HCab    A    T        0      0        2 
  16 chr16_11221225     HPrz    A    T        0      0        2 
  16 chr16_11221225     ZBoe    A    T        0      0        2 
  16 chr16_11221225     ZGre    A    T        0      0        2 
  16 chr16_11221225     ZHar    A    T        0      0        2 
  16 chr16_11221225   Sample    A    T        0      0        2 
  16 chr16_11230574     AAsi    G    A        0      0        2 
  16 chr16_11230574     AKia    G    A        1      2        2 
  16 chr16_11230574     AOna    G    A        1      2        2 
  16 chr16_11230574     ASom    G    A        0      0        2 
  16 chr16_11230574     HCab    G    A        0      0        2 
  16 chr16_11230574     HPrz    G    A        0      0        2 
  16 chr16_11230574     ZBoe    G    A        0      0        2 
  16 chr16_11230574     ZGre    G    A        0      0        2 
  16 chr16_11230574     ZHar    G    A        0      0        2 
  16 chr16_11230574   Sample    G    A        0      0        2 
  16 chr16_11232782     AAsi    G    C        0      0        2 
  16 chr16_11232782     AKia    G    C        0      0        2 
  16 chr16_11232782     AOna    G    C        0      0        2 
  16 chr16_11232782     ASom    G    C        0      0        2 
  16 chr16_11232782     HCab    G    C        0      0        2 
  16 chr16_11232782     HPrz    G    C        0      0        2 
  16 chr16_11232782     ZBoe    G    C        1      2        2 
  16 chr16_11232782     ZGre    G    C        0      0        2 
  16 chr16_11232782     ZHar    G    C        0      0        2 
  16 chr16_11232782   Sample    G    C        0      0        2 
  16 chr16_11245676     AAsi    C    T        0      0        2 
  16 chr16_11245676     AKia    C    T        0      0        2 
  16 chr16_11245676     AOna    C    T        0      0        2 
  16 chr16_11245676     ASom    C    T        0      0        2 
  16 chr16_11245676     HCab    C    T        0      0        2 
  16 chr16_11245676     HPrz    C    T        0      0        2 
  16 chr16_11245676     ZBoe    C    T        0      0        2 
  16 chr16_11245676     ZGre    C    T        0      0        2 
  16 chr16_11245676     ZHar    C    T      0.5      1        2 
  16 chr16_11245676   Sample    C    T        0      0        2 
  16 chr16_11251633     AAsi    C    T        0      0        2 
  16 chr16_11251633     AKia    C    T        1      2        2 
  16 chr16_11251633     AOna    C    T      0.5      1        2 
  16 chr16_11251633     ASom    C    T        0      0        2 
  16 chr16_11251633     HCab    C    T        0      0        2 
  16 chr16_11251633     HPrz    C    T        0      0        2 
  16 chr16_11251633     ZBoe    C    T        0      0        2 
  16 chr16_11251633     ZGre    C    T        0      0        2 
  16 chr16_11251633     ZHar    C    T        0      0        2 
  16 chr16_11251633   Sample    C    T        0      0        2 
  16 chr16_11258315     AAsi    A    C        1      2        2 
  16 chr16_11258315     AKia    A    C        0      0        2 
  16 chr16_11258315     AOna    A    C        0      0        2 
  16 chr16_11258315     ASom    A    C        1      2        2 
  16 chr16_11258315     HCab    A    C        0      0        2 
  16 chr16_11258315     HPrz    A    C        0      0        2 
  16 chr16_11258315     ZBoe    A    C        0      0        2 
  16 chr16_11258315     ZGre    A    C        0      0        2 
  16 chr16_11258315     ZHar    A    C        0      0        2 
  16 chr16_11258315   Sample    A    C        0      0        2 
  16 chr16_11259117     AAsi    A    G        0      0        2 
  16 chr16_11259117     AKia    A    G        0      0        2 
  16 chr16_11259117     AOna    A    G        0      0        2 
  16 chr16_11259117     ASom    A    G        0      0        2 
  16 chr16_11259117     HCab    A    G        1      2        2 
  16 chr16_11259117     HPrz    A    G        1      2        2 
  16 chr16_11259117     ZBoe    A    G        0      0        2 
  16 chr16_11259117     ZGre    A    G        0      0        2 
  16 chr16_11259117     ZHar    A    G        0      0        2 
  16 chr16_11259117   Sample    A    G        1      2        2 
  16 chr16_11259654     AAsi    G    C        0      0        2 
  16 chr16_11259654     AKia    G    C        0      0        2 
  16 chr16_11259654     AOna    G    C        0      0        2 
  16 chr16_11259654     ASom    G    C        0      0        2 
  16 chr16_11259654     HCab    G    C        0      0        2 
  16 chr16_11259654     HPrz    G    C        0      0        2 
  16 chr16_11259654     ZBoe    G    C        0      0        2 
  16 chr16_11259654     ZGre    G    C        0      0        2 
  16 chr16_11259654     ZHar    G    C      0.5      1        2 
  16 chr16_11259654   Sample    G    C        0      0        2 
  16 chr16_11266771     AAsi    C    T        0      0        2 
  16 chr16_11266771     AKia    C    T        0      0        2 
  16 chr16_11266771     AOna    C    T        0      0        2 
  16 chr16_11266771     ASom    C    T        0      0        2 
  16 chr16_11266771     HCab    C    T        1      2        2 
  16 chr16_11266771     HPrz    C    T        1      2        2 
  16 chr16_11266771     ZBoe    C    T        0      0        2 
  16 chr16_11266771     ZGre    C    T        0      0        2 
  16 chr16_11266771     ZHar    C    T        0      0        2 
  16 chr16_11266771   Sample    C    T        1      2        2 
  16 chr16_11267611     AAsi    G    A        0      0        2 
  16 chr16_11267611     AKia    G    A        0      0        2 
  16 chr16_11267611     AOna    G    A        0      0        2 
  16 chr16_11267611     ASom    G    A        0      0        2 
  16 chr16_11267611     HCab    G    A        0      0        2 
  16 chr16_11267611     HPrz    G    A        0      0        2 
  16 chr16_11267611     ZBoe    G    A        1      2        2 
  16 chr16_11267611     ZGre    G    A        0      0        2 
  16 chr16_11267611     ZHar    G    A        0      0        2 
  16 chr16_11267611   Sample    G    A        0      0        2 
  16 chr16_11302357     AAsi    C    T        0      0        2 
  16 chr16_11302357     AKia    C    T        0      0        2 
  16 chr16_11302357     AOna    C    T      0.5      1        2 
  16 chr16_11302357     ASom    C    T        0      0        2 
  16 chr16_11302357     HCab    C    T        0      0        2 
  16 chr16_11302357     HPrz    C    T        0      0        2 
  16 chr16_11302357     ZBoe    C    T      0.5      1        2 
  16 chr16_11302357     ZGre    C    T        0      0        2 
  16 chr16_11302357     ZHar    C    T        0      0        2 
  16 chr16_11302357   Sample    C    T        0      0        2 
  16 chr16_11308055     AAsi    A    G        0      0        2 
  16 chr16_11308055     AKia    A    G        0      0        2 
  16 chr16_11308055     AOna    A    G        0      0        2 
  16 chr16_11308055     ASom    A    G        0      0        2 
  16 chr16_11308055     HCab    A    G        1      2        2 
  16 chr16_11308055     HPrz    A    G        1      2        2 
  16 chr16_11308055     ZBoe    A    G        0      0        2 
  16 chr16_11308055     ZGre    A    G        0      0        2 
  16 chr16_11308055     ZHar    A    G        0      0        2 
  16 chr16_11308055   Sample    A    G        1      2        2 
  16 chr16_11308731     AAsi    G    T        1      2        2 
  16 chr16_11308731     AKia    G    T        0      0        2 
  16 chr16_11308731     AOna    G    T        0      0        2 
  16 chr16_11308731     ASom    G    T        1      2        2 
  16 chr16_11308731     HCab    G    T        0      0        2 
  16 chr16_11308731     HPrz    G    T        0      0        2 
  16 chr16_11308731     ZBoe    G    T        0      0        2 
  16 chr16_11308731     ZGre    G    T        0      0        2 
  16 chr16_11308731     ZHar    G    T        0      0        2 
  16 chr16_11308731   Sample    G    T        0      0        2 
  16 chr16_11316170     AAsi    A    G        1      2        2 
  16 chr16_11316170     AKia    A    G        0      0        2 
  16 chr16_11316170     AOna    A    G        0      0        2 
  16 chr16_11316170     ASom    A    G        1      2        2 
  16 chr16_11316170     HCab    A    G        0      0        2 
  16 chr16_11316170     HPrz    A    G        0      0        2 
  16 chr16_11316170     ZBoe    A    G        0      0        2 
  16 chr16_11316170     ZGre    A    G        0      0        2 
  16 chr16_11316170     ZHar    A    G        0      0        2 
  16 chr16_11316170   Sample    A    G        0      0        2 
  16 chr16_11318887     AAsi    C    T        0      0        2 
  16 chr16_11318887     AKia    C    T        0      0        2 
  16 chr16_11318887     AOna    C    T        0      0        2 
  16 chr16_11318887     ASom    C    T        0      0        2 
  16 chr16_11318887     HCab    C    T        1      2        2 
  16 chr16_11318887     HPrz    C    T        1      2        2 
  16 chr16_11318887     ZBoe    C    T        0      0        2 
  16 chr16_11318887     ZGre    C    T        0      0        2 
  16 chr16_11318887     ZHar    C    T      0.5      1        2 
  16 chr16_11318887   Sample    C    T        1      2        2 
  16 chr16_11329703     AAsi    C    T        0      0        2 
  16 chr16_11329703     AKia    C    T        0      0        2 
  16 chr16_11329703     AOna    C    T        0      0        2 
  16 chr16_11329703     ASom    C    T        0      0        2 
  16 chr16_11329703     HCab    C    T        0      0        2 
  16 chr16_11329703     HPrz    C    T        0      0        2 
  16 chr16_11329703     ZBoe    C    T        1      2        2 
  16 chr16_11329703     ZGre    C    T        0      0        2 
  16 chr16_11329703     ZHar    C    T        0      0        2 
  16 chr16_11329703   Sample    C    T        0      0        2 
  16 chr16_11339920     AAsi    T    C        0      0        2 
  16 chr16_11339920     AKia    T    C        0      0        2 
  16 chr16_11339920     AOna    T    C      0.5      1        2 
  16 chr16_11339920     ASom    T    C        0      0        2 
  16 chr16_11339920     HCab    T    C        0      0        2 
  16 chr16_11339920     HPrz    T    C        0      0        2 
  16 chr16_11339920     ZBoe    T    C        0      0        2 
  16 chr16_11339920     ZGre    T    C        0      0        2 
  16 chr16_11339920     ZHar    T    C        0      0        2 
  16 chr16_11339920   Sample    T    C        0      0        2 
  16 chr16_11345300     AAsi    G    C        0      0        2 
  16 chr16_11345300     AKia    G    C      0.5      1        2 
  16 chr16_11345300     AOna    G    C        0      0        2 
  16 chr16_11345300     ASom    G    C        0      0        2 
  16 chr16_11345300     HCab    G    C        0      0        2 
  16 chr16_11345300     HPrz    G    C        0      0        2 
  16 chr16_11345300     ZBoe    G    C        0      0        2 
  16 chr16_11345300     ZGre    G    C        0      0        2 
  16 chr16_11345300     ZHar    G    C        0      0        2 
  16 chr16_11345300   Sample    G    C        0      0        2 
  16 chr16_11358733     AAsi    C    T        0      0        2 
  16 chr16_11358733     AKia    C    T        0      0        2 
  16 chr16_11358733     AOna    C    T        0      0        2 
  16 chr16_11358733     ASom    C    T        0      0        2 
  16 chr16_11358733     HCab    C    T        1      2        2 
  16 chr16_11358733     HPrz    C    T        1      2        2 
  16 chr16_11358733     ZBoe    C    T        0      0        2 
  16 chr16_11358733     ZGre    C    T        0      0        2 
  16 chr16_11358733     ZHar    C    T        0      0        2 
  16 chr16_11358733   Sample    C    T        1      2        2 
  16 chr16_11360229     AAsi    G    A        0      0        2 
  16 chr16_11360229     AKia    G    A        0      0        2 
  16 chr16_11360229     AOna    G    A        0      0        2 
  16 chr16_11360229     ASom    G    A        0      0        2 
  16 chr16_11360229     HCab    G    A        0      0        2 
  16 chr16_11360229     HPrz    G    A        0      0        2 
  16 chr16_11360229     ZBoe    G    A        0      0        2 
  16 chr16_11360229     ZGre    G    A        1      2        2 
  16 chr16_11360229     ZHar    G    A        0      0        2 
  16 chr16_11360229   Sample    G    A        0      0        2 
  16 chr16_11364477     AAsi    T    C        0      0        2 
  16 chr16_11364477     AKia    T    C        0      0        2 
  16 chr16_11364477     AOna    T    C        0      0        2 
  16 chr16_11364477     ASom    T    C        0      0        2 
  16 chr16_11364477     HCab    T    C        0      0        2 
  16 chr16_11364477     HPrz    T    C        0      0        2 
  16 chr16_11364477     ZBoe    T    C      0.5      1        2 
  16 chr16_11364477     ZGre    T    C        0      0        2 
  16 chr16_11364477     ZHar    T    C        0      0        2 
  16 chr16_11364477   Sample    T    C        0      0        2 
  16 chr16_11370603     AAsi    C    T        0      0        2 
  16 chr16_11370603     AKia    C    T        0      0        2 
  16 chr16_11370603     AOna    C    T        0      0        2 
  16 chr16_11370603     ASom    C    T        0      0        2 
  16 chr16_11370603     HCab    C    T        1      2        2 
  16 chr16_11370603     HPrz    C    T        1      2        2 
  16 chr16_11370603     ZBoe    C    T        0      0        2 
  16 chr16_11370603     ZGre    C    T        0      0        2 
  16 chr16_11370603     ZHar    C    T        0      0        2 
  16 chr16_11370603   Sample    C    T        0      0        2 
  16 chr16_11371898     AAsi    T    C        0      0        2 
  16 chr16_11371898     AKia    T    C        0      0        2 
  16 chr16_11371898     AOna    T    C        0      0        2 
  16 chr16_11371898     ASom    T    C        0      0        2 
  16 chr16_11371898     HCab    T    C        0      0        2 
  16 chr16_11371898     HPrz    T    C        0      0        2 
  16 chr16_11371898     ZBoe    T    C        1      2        2 
  16 chr16_11371898     ZGre    T    C        1      2        2 
  16 chr16_11371898     ZHar    T    C        1      2        2 
  16 chr16_11371898   Sample    T    C        0      0        2 
  16 chr16_11373663     AAsi    G    C        0      0        2 
  16 chr16_11373663     AKia    G    C        0      0        2 
  16 chr16_11373663     AOna    G    C        0      0        2 
  16 chr16_11373663     ASom    G    C        0      0        2 
  16 chr16_11373663     HCab    G    C        0      0        2 
  16 chr16_11373663     HPrz    G    C        0      0        2 
  16 chr16_11373663     ZBoe    G    C        1      2        2 
  16 chr16_11373663     ZGre    G    C        0      0        2 
  16 chr16_11373663     ZHar    G    C        0      0        2 
  16 chr16_11373663   Sample    G    C        0      0        2 
  16 chr16_11375911     AAsi    G    A        0      0        2 
  16 chr16_11375911     AKia    G    A        0      0        2 
  16 chr16_11375911     AOna    G    A        1      2        2 
  16 chr16_11375911     ASom    G    A        0      0        2 
  16 chr16_11375911     HCab    G    A        0      0        2 
  16 chr16_11375911     HPrz    G    A        0      0        2 
  16 chr16_11375911     ZBoe    G    A        0      0        2 
  16 chr16_11375911     ZGre    G    A        0      0        2 
  16 chr16_11375911     ZHar    G    A        0      0        2 
  16 chr16_11375911   Sample    G    A        0      0        2 
  16 chr16_11376281     AAsi    G    C        0      0        2 
  16 chr16_11376281     AKia    G    C        0      0        2 
  16 chr16_11376281     AOna    G    C        0      0        2 
  16 chr16_11376281     ASom    G    C        0      0        2 
  16 chr16_11376281     HCab    G    C        1      2        2 
  16 chr16_11376281     HPrz    G    C        1      2        2 
  16 chr16_11376281     ZBoe    G    C        0      0        2 
  16 chr16_11376281     ZGre    G    C        0      0        2 
  16 chr16_11376281     ZHar    G    C        0      0        2 
  16 chr16_11376281   Sample    G    C        1      2        2 
  16 chr16_11380687     AAsi    G    A        0      0        2 
  16 chr16_11380687     AKia    G    A        0      0        2 
  16 chr16_11380687     AOna    G    A        0      0        2 
  16 chr16_11380687     ASom    G    A        0      0        2 
  16 chr16_11380687     HCab    G    A        0      0        2 
  16 chr16_11380687     HPrz    G    A      0.5      1        2 
  16 chr16_11380687     ZBoe    G    A        0      0        2 
  16 chr16_11380687     ZGre    G    A        0      0        2 
  16 chr16_11380687     ZHar    G    A        0      0        2 
  16 chr16_11380687   Sample    G    A        1      2        2 
  16 chr16_11382403     AAsi    C    T        0      0        2 
  16 chr16_11382403     AKia    C    T        0      0        2 
  16 chr16_11382403     AOna    C    T        0      0        2 
  16 chr16_11382403     ASom    C    T        0      0        2 
  16 chr16_11382403     HCab    C    T        1      2        2 
  16 chr16_11382403     HPrz    C    T        1      2        2 
  16 chr16_11382403     ZBoe    C    T        0      0        2 
  16 chr16_11382403     ZGre    C    T        0      0        2 
  16 chr16_11382403     ZHar    C    T        0      0        2 
  16 chr16_11382403   Sample    C    T        1      2        2 
  16 chr16_11382702     AAsi    A    G        0      0        2 
  16 chr16_11382702     AKia    A    G        0      0        2 
  16 chr16_11382702     AOna    A    G        0      0        2 
  16 chr16_11382702     ASom    A    G        0      0        2 
  16 chr16_11382702     HCab    A    G        0      0        2 
  16 chr16_11382702     HPrz    A    G        0      0        2 
  16 chr16_11382702     ZBoe    A    G        1      2        2 
  16 chr16_11382702     ZGre    A    G        0      0        2 
  16 chr16_11382702     ZHar    A    G        0      0        2 
  16 chr16_11382702   Sample    A    G        0      0        2 
  16 chr16_11386548     AAsi    C    T        0      0        2 
  16 chr16_11386548     AKia    C    T        0      0        2 
  16 chr16_11386548     AOna    C    T        0      0        2 
  16 chr16_11386548     ASom    C    T        0      0        2 
  16 chr16_11386548     HCab    C    T        1      2        2 
  16 chr16_11386548     HPrz    C    T        1      2        2 
  16 chr16_11386548     ZBoe    C    T        0      0        2 
  16 chr16_11386548     ZGre    C    T        0      0        2 
  16 chr16_11386548     ZHar    C    T        0      0        2 
  16 chr16_11386548   Sample    C    T        1      2        2 
  16 chr16_11387303     AAsi    A    T        0      0        2 
  16 chr16_11387303     AKia    A    T        0      0        2 
  16 chr16_11387303     AOna    A    T        0      0        2 
  16 chr16_11387303     ASom    A    T        0      0        2 
  16 chr16_11387303     HCab    A    T      0.5      1        2 
  16 chr16_11387303     HPrz    A    T      0.5      1        2 
  16 chr16_11387303     ZBoe    A    T        0      0        2 
  16 chr16_11387303     ZGre    A    T        0      0        2 
  16 chr16_11387303     ZHar    A    T        0      0        2 
  16 chr16_11387303   Sample    A    T        0      0        2 
  16 chr16_11392944     AAsi    C    A        0      0        2 
  16 chr16_11392944     AKia    C    A        0      0        2 
  16 chr16_11392944     AOna    C    A        1      2        2 
  16 chr16_11392944     ASom    C    A        0      0        2 
  16 chr16_11392944     HCab    C    A        0      0        2 
  16 chr16_11392944     HPrz    C    A        0      0        2 
  16 chr16_11392944     ZBoe    C    A        0      0        2 
  16 chr16_11392944     ZGre    C    A        0      0        2 
  16 chr16_11392944     ZHar    C    A        0      0        2 
  16 chr16_11392944   Sample    C    A        0      0        2 
  16 chr16_11393424     AAsi    C    T        0      0        2 
  16 chr16_11393424     AKia    C    T        0      0        2 
  16 chr16_11393424     AOna    C    T        0      0        2 
  16 chr16_11393424     ASom    C    T        0      0        2 
  16 chr16_11393424     HCab    C    T      0.5      1        2 
  16 chr16_11393424     HPrz    C    T        1      2        2 
  16 chr16_11393424     ZBoe    C    T        0      0        2 
  16 chr16_11393424     ZGre    C    T        0      0        2 
  16 chr16_11393424     ZHar    C    T        0      0        2 
  16 chr16_11393424   Sample    C    T        1      2        2 
  16 chr16_11399935     AAsi    A    G        0      0        2 
  16 chr16_11399935     AKia    A    G        0      0        2 
  16 chr16_11399935     AOna    A    G        0      0        2 
  16 chr16_11399935     ASom    A    G        1      2        2 
  16 chr16_11399935     HCab    A    G        0      0        2 
  16 chr16_11399935     HPrz    A    G        0      0        2 
  16 chr16_11399935     ZBoe    A    G        0      0        2 
  16 chr16_11399935     ZGre    A    G        0      0        2 
  16 chr16_11399935     ZHar    A    G        0      0        2 
  16 chr16_11399935   Sample    A    G        0      0        2 
  16 chr16_11402360     AAsi    C    G        0      0        2 
  16 chr16_11402360     AKia    C    G        0      0        2 
  16 chr16_11402360     AOna    C    G        1      2        2 
  16 chr16_11402360     ASom    C    G        0      0        2 
  16 chr16_11402360     HCab    C    G        0      0        2 
  16 chr16_11402360     HPrz    C    G        0      0        2 
  16 chr16_11402360     ZBoe    C    G        0      0        2 
  16 chr16_11402360     ZGre    C    G        0      0        2 
  16 chr16_11402360     ZHar    C    G        0      0        2 
  16 chr16_11402360   Sample    C    G        0      0        2 
  16 chr16_11405066     AAsi    T    C        0      0        2 
  16 chr16_11405066     AKia    T    C        0      0        2 
  16 chr16_11405066     AOna    T    C        1      2        2 
  16 chr16_11405066     ASom    T    C        0      0        2 
  16 chr16_11405066     HCab    T    C        0      0        2 
  16 chr16_11405066     HPrz    T    C        0      0        2 
  16 chr16_11405066     ZBoe    T    C        0      0        2 
  16 chr16_11405066     ZGre    T    C        0      0        2 
  16 chr16_11405066     ZHar    T    C        0      0        2 
  16 chr16_11405066   Sample    T    C        0      0        2 
  16 chr16_11409749     AAsi    A    G        0      0        2 
  16 chr16_11409749     AKia    A    G        0      0        2 
  16 chr16_11409749     AOna    A    G        0      0        2 
  16 chr16_11409749     ASom    A    G      0.5      1        2 
  16 chr16_11409749     HCab    A    G        0      0        2 
  16 chr16_11409749     HPrz    A    G        0      0        2 
  16 chr16_11409749     ZBoe    A    G        0      0        2 
  16 chr16_11409749     ZGre    A    G        0      0        2 
  16 chr16_11409749     ZHar    A    G        0      0        2 
  16 chr16_11409749   Sample    A    G        0      0        2 
  16 chr16_11424800     AAsi    C    T        0      0        2 
  16 chr16_11424800     AKia    C    T        0      0        2 
  16 chr16_11424800     AOna    C    T        0      0        2 
  16 chr16_11424800     ASom    C    T        0      0        2 
  16 chr16_11424800     HCab    C    T        1      2        2 
  16 chr16_11424800     HPrz    C    T        1      2        2 
  16 chr16_11424800     ZBoe    C    T        0      0        2 
  16 chr16_11424800     ZGre    C    T        0      0        2 
  16 chr16_11424800     ZHar    C    T        0      0        2 
  16 chr16_11424800   Sample    C    T        1      2        2 
  16 chr16_11429645     AAsi    C    A        0      0        2 
  16 chr16_11429645     AKia    C    A        0      0        2 
  16 chr16_11429645     AOna    C    A      0.5      1        2 
  16 chr16_11429645     ASom    C    A        0      0        2 
  16 chr16_11429645     HCab    C    A        0      0        2 
  16 chr16_11429645     HPrz    C    A        0      0        2 
  16 chr16_11429645     ZBoe    C    A        0      0        2 
  16 chr16_11429645     ZGre    C    A        0      0        2 
  16 chr16_11429645     ZHar    C    A        0      0        2 
  16 chr16_11429645   Sample    C    A        0      0        2 
  16 chr16_11432912     AAsi    C    T        0      0        2 
  16 chr16_11432912     AKia    C    T        0      0        2 
  16 chr16_11432912     AOna    C    T        0      0        2 
  16 chr16_11432912     ASom    C    T        0      0        2 
  16 chr16_11432912     HCab    C    T        0      0        2 
  16 chr16_11432912     HPrz    C    T        0      0        2 
  16 chr16_11432912     ZBoe    C    T        1      2        2 
  16 chr16_11432912     ZGre    C    T        1      2        2 
  16 chr16_11432912     ZHar    C    T        0      0        2 
  16 chr16_11432912   Sample    C    T        0      0        2 
  16 chr16_11435747     AAsi    A    G        0      0        2 
  16 chr16_11435747     AKia    A    G        0      0        2 
  16 chr16_11435747     AOna    A    G        0      0        2 
  16 chr16_11435747     ASom    A    G      0.5      1        2 
  16 chr16_11435747     HCab    A    G        0      0        2 
  16 chr16_11435747     HPrz    A    G        0      0        2 
  16 chr16_11435747     ZBoe    A    G        0      0        2 
  16 chr16_11435747     ZGre    A    G        0      0        2 
  16 chr16_11435747     ZHar    A    G        0      0        2 
  16 chr16_11435747   Sample    A    G        0      0        2 
  16 chr16_11436952     AAsi    A    T      0.5      1        2 
  16 chr16_11436952     AKia    A    T        0      0        2 
  16 chr16_11436952     AOna    A    T        0      0        2 
  16 chr16_11436952     ASom    A    T        0      0        2 
  16 chr16_11436952     HCab    A    T        0      0        2 
  16 chr16_11436952     HPrz    A    T        0      0        2 
  16 chr16_11436952     ZBoe    A    T        0      0        2 
  16 chr16_11436952     ZGre    A    T        0      0        2 
  16 chr16_11436952     ZHar    A    T        0      0        2 
  16 chr16_11436952   Sample    A    T        0      0        2 
  16 chr16_11443520     AAsi    A    G        0      0        2 
  16 chr16_11443520     AKia    A    G        0      0        2 
  16 chr16_11443520     AOna    A    G        0      0        2 
  16 chr16_11443520     ASom    A    G        0      0        2 
  16 chr16_11443520     HCab    A    G        0      0        2 
  16 chr16_11443520     HPrz    A    G        0      0        2 
  16 chr16_11443520     ZBoe    A    G        1      2        2 
  16 chr16_11443520     ZGre    A    G        0      0        2 
  16 chr16_11443520     ZHar    A    G        0      0        2 
  16 chr16_11443520   Sample    A    G        0      0        2 
  16 chr16_11454795     AAsi    G    C        0      0        2 
  16 chr16_11454795     AKia    G    C        0      0        2 
  16 chr16_11454795     AOna    G    C        0      0        2 
  16 chr16_11454795     ASom    G    C        0      0        2 
  16 chr16_11454795     HCab    G    C        0      0        2 
  16 chr16_11454795     HPrz    G    C        0      0        2 
  16 chr16_11454795     ZBoe    G    C        0      0        2 
  16 chr16_11454795     ZGre    G    C        1      2        2 
  16 chr16_11454795     ZHar    G    C        0      0        2 
  16 chr16_11454795   Sample    G    C        0      0        2 
  16 chr16_11471047     AAsi    G    C        0      0        2 
  16 chr16_11471047     AKia    G    C        0      0        2 
  16 chr16_11471047     AOna    G    C        0      0        2 
  16 chr16_11471047     ASom    G    C        0      0        2 
  16 chr16_11471047     HCab    G    C        1      2        2 
  16 chr16_11471047     HPrz    G    C        1      2        2 
  16 chr16_11471047     ZBoe    G    C        0      0        2 
  16 chr16_11471047     ZGre    G    C        0      0        2 
  16 chr16_11471047     ZHar    G    C        0      0        2 
  16 chr16_11471047   Sample    G    C        1      2        2 
  16 chr16_11472076     AAsi    C    G        0      0        2 
  16 chr16_11472076     AKia    C    G        0      0        2 
  16 chr16_11472076     AOna    C    G        0      0        2 
  16 chr16_11472076     ASom    C    G        0      0        2 
  16 chr16_11472076     HCab    C    G        1      2        2 
  16 chr16_11472076     HPrz    C    G        1      2        2 
  16 chr16_11472076     ZBoe    C    G        0      0        2 
  16 chr16_11472076     ZGre    C    G        0      0        2 
  16 chr16_11472076     ZHar    C    G        0      0        2 
  16 chr16_11472076   Sample    C    G        1      2        2 
  16 chr16_11491113     AAsi    G    T        0      0        2 
  16 chr16_11491113     AKia    G    T        0      0        2 
  16 chr16_11491113     AOna    G    T        0      0        2 
  16 chr16_11491113     ASom    G    T        0      0        2 
  16 chr16_11491113     HCab    G    T        1      2        2 
  16 chr16_11491113     HPrz    G    T      0.5      1        2 
  16 chr16_11491113     ZBoe    G    T        0      0        2 
  16 chr16_11491113     ZGre    G    T        0      0        2 
  16 chr16_11491113     ZHar    G    T        0      0        2 
  16 chr16_11491113   Sample    G    T        0      0        2 
  16 chr16_11491424     AAsi    C    T        0      0        2 
  16 chr16_11491424     AKia    C    T        0      0        2 
  16 chr16_11491424     AOna    C    T        0      0        2 
  16 chr16_11491424     ASom    C    T        0      0        2 
  16 chr16_11491424     HCab    C    T        1      2        2 
  16 chr16_11491424     HPrz    C    T        1      2        2 
  16 chr16_11491424     ZBoe    C    T        0      0        2 
  16 chr16_11491424     ZGre    C    T        0      0        2 
  16 chr16_11491424     ZHar    C    T        0      0        2 
  16 chr16_11491424   Sample    C    T        1      2        2 
  16 chr16_11495983     AAsi    T    G        0      0        2 
  16 chr16_11495983     AKia    T    G        0      0        2 
  16 chr16_11495983     AOna    T    G        0      0        2 
  16 chr16_11495983     ASom    T    G        0      0        2 
  16 chr16_11495983     HCab    T    G        0      0        2 
  16 chr16_11495983     HPrz    T    G      0.5      1        2 
  16 chr16_11495983     ZBoe    T    G        0      0        2 
  16 chr16_11495983     ZGre    T    G        0      0        2 
  16 chr16_11495983     ZHar    T    G        0      0        2 
  16 chr16_11495983   Sample    T    G        0      0        2 
  16 chr16_11497370     AAsi    G    A        0      0        2 
  16 chr16_11497370     AKia    G    A        0      0        2 
  16 chr16_11497370     AOna    G    A      0.5      1        2 
  16 chr16_11497370     ASom    G    A        0      0        2 
  16 chr16_11497370     HCab    G    A        0      0        2 
  16 chr16_11497370     HPrz    G    A        0      0        2 
  16 chr16_11497370     ZBoe    G    A        0      0        2 
  16 chr16_11497370     ZGre    G    A        0      0        2 
  16 chr16_11497370     ZHar    G    A        0      0        2 
  16 chr16_11497370   Sample    G    A        0      0        2 
  16 chr16_11504458     AAsi    T    C        0      0        2 
  16 chr16_11504458     AKia    T    C        0      0        2 
  16 chr16_11504458     AOna    T    C        0      0        2 
  16 chr16_11504458     ASom    T    C        0      0        2 
  16 chr16_11504458     HCab    T    C        0      0        2 
  16 chr16_11504458     HPrz    T    C        0      0        2 
  16 chr16_11504458     ZBoe    T    C        1      2        2 
  16 chr16_11504458     ZGre    T    C        0      0        2 
  16 chr16_11504458     ZHar    T    C        0      0        2 
  16 chr16_11504458   Sample    T    C        0      0        2 
  16 chr16_11505184     AAsi    A    T        1      2        2 
  16 chr16_11505184     AKia    A    T        0      0        2 
  16 chr16_11505184     AOna    A    T        0      0        2 
  16 chr16_11505184     ASom    A    T        1      2        2 
  16 chr16_11505184     HCab    A    T        0      0        2 
  16 chr16_11505184     HPrz    A    T        0      0        2 
  16 chr16_11505184     ZBoe    A    T        0      0        2 
  16 chr16_11505184     ZGre    A    T        0      0        2 
  16 chr16_11505184     ZHar    A    T        0      0        2 
  16 chr16_11505184   Sample    A    T        0      0        2 
  16 chr16_11505818     AAsi    A    T        0      0        2 
  16 chr16_11505818     AKia    A    T        0      0        2 
  16 chr16_11505818     AOna    A    T        0      0        2 
  16 chr16_11505818     ASom    A    T        0      0        2 
  16 chr16_11505818     HCab    A    T        0      0        2 
  16 chr16_11505818     HPrz    A    T        0      0        2 
  16 chr16_11505818     ZBoe    A    T        1      2        2 
  16 chr16_11505818     ZGre    A    T        0      0        2 
  16 chr16_11505818     ZHar    A    T        0      0        2 
  16 chr16_11505818   Sample    A    T        0      0        2 
  16 chr16_11505851     AAsi    C    T      0.5      1        2 
  16 chr16_11505851     AKia    C    T        0      0        2 
  16 chr16_11505851     AOna    C    T        0      0        2 
  16 chr16_11505851     ASom    C    T        0      0        2 
  16 chr16_11505851     HCab    C    T        0      0        2 
  16 chr16_11505851     HPrz    C    T        0      0        2 
  16 chr16_11505851     ZBoe    C    T        0      0        2 
  16 chr16_11505851     ZGre    C    T        0      0        2 
  16 chr16_11505851     ZHar    C    T        0      0        2 
  16 chr16_11505851   Sample    C    T        0      0        2 
  16 chr16_11509079     AAsi    G    T        0      0        2 
  16 chr16_11509079     AKia    G    T        0      0        2 
  16 chr16_11509079     AOna    G    T        0      0        2 
  16 chr16_11509079     ASom    G    T        0      0        2 
  16 chr16_11509079     HCab    G    T        1      2        2 
  16 chr16_11509079     HPrz    G    T      0.5      1        2 
  16 chr16_11509079     ZBoe    G    T        0      0        2 
  16 chr16_11509079     ZGre    G    T        0      0        2 
  16 chr16_11509079     ZHar    G    T        0      0        2 
  16 chr16_11509079   Sample    G    T        1      2        2 
  16 chr16_11513475     AAsi    G    A        0      0        2 
  16 chr16_11513475     AKia    G    A        0      0        2 
  16 chr16_11513475     AOna    G    A        0      0        2 
  16 chr16_11513475     ASom    G    A        0      0        2 
  16 chr16_11513475     HCab    G    A        1      2        2 
  16 chr16_11513475     HPrz    G    A        1      2        2 
  16 chr16_11513475     ZBoe    G    A        0      0        2 
  16 chr16_11513475     ZGre    G    A        0      0        2 
  16 chr16_11513475     ZHar    G    A        0      0        2 
  16 chr16_11513475   Sample    G    A        1      2        2 
  16 chr16_11519060     AAsi    G    A        0      0        2 
  16 chr16_11519060     AKia    G    A        0      0        2 
  16 chr16_11519060     AOna    G    A        0      0        2 
  16 chr16_11519060     ASom    G    A        0      0        2 
  16 chr16_11519060     HCab    G    A        1      2        2 
  16 chr16_11519060     HPrz    G    A        1      2        2 
  16 chr16_11519060     ZBoe    G    A        0      0        2 
  16 chr16_11519060     ZGre    G    A        0      0        2 
  16 chr16_11519060     ZHar    G    A        0      0        2 
  16 chr16_11519060   Sample    G    A        1      2        2 
  16 chr16_11519444     AAsi    T    C        0      0        2 
  16 chr16_11519444     AKia    T    C        0      0        2 
  16 chr16_11519444     AOna    T    C        0      0        2 
  16 chr16_11519444     ASom    T    C        0      0        2 
  16 chr16_11519444     HCab    T    C        0      0        2 
  16 chr16_11519444     HPrz    T    C        0      0        2 
  16 chr16_11519444     ZBoe    T    C      0.5      1        2 
  16 chr16_11519444     ZGre    T    C        0      0        2 
  16 chr16_11519444     ZHar    T    C        0      0        2 
  16 chr16_11519444   Sample    T    C        1      2        2 
  16 chr16_11519962     AAsi    C    T        0      0        2 
  16 chr16_11519962     AKia    C    T        0      0        2 
  16 chr16_11519962     AOna    C    T        0      0        2 
  16 chr16_11519962     ASom    C    T        0      0        2 
  16 chr16_11519962     HCab    C    T        0      0        2 
  16 chr16_11519962     HPrz    C    T        0      0        2 
  16 chr16_11519962     ZBoe    C    T      0.5      1        2 
  16 chr16_11519962     ZGre    C    T        0      0        2 
  16 chr16_11519962     ZHar    C    T        0      0        2 
  16 chr16_11519962   Sample    C    T        0      0        2 
  16 chr16_11520506     AAsi    T    C        0      0        2 
  16 chr16_11520506     AKia    T    C        0      0        2 
  16 chr16_11520506     AOna    T    C        0      0        2 
  16 chr16_11520506     ASom    T    C        0      0        2 
  16 chr16_11520506     HCab    T    C        0      0        2 
  16 chr16_11520506     HPrz    T    C        0      0        2 
  16 chr16_11520506     ZBoe    T    C      0.5      1        2 
  16 chr16_11520506     ZGre    T    C        0      0        2 
  16 chr16_11520506     ZHar    T    C        0      0        2 
  16 chr16_11520506   Sample    T    C        0      0        2 
  16 chr16_11537788     AAsi    T    C        0      0        2 
  16 chr16_11537788     AKia    T    C        0      0        2 
  16 chr16_11537788     AOna    T    C        0      0        2 
  16 chr16_11537788     ASom    T    C        0      0        2 
  16 chr16_11537788     HCab    T    C        1      2        2 
  16 chr16_11537788     HPrz    T    C        1      2        2 
  16 chr16_11537788     ZBoe    T    C        0      0        2 
  16 chr16_11537788     ZGre    T    C        0      0        2 
  16 chr16_11537788     ZHar    T    C        0      0        2 
  16 chr16_11537788   Sample    T    C        1      2        2 
  16 chr16_11546613     AAsi    C    T        0      0        2 
  16 chr16_11546613     AKia    C    T        0      0        2 
  16 chr16_11546613     AOna    C    T        0      0        2 
  16 chr16_11546613     ASom    C    T        0      0        2 
  16 chr16_11546613     HCab    C    T        0      0        2 
  16 chr16_11546613     HPrz    C    T        0      0        2 
  16 chr16_11546613     ZBoe    C    T      0.5      1        2 
  16 chr16_11546613     ZGre    C    T        0      0        2 
  16 chr16_11546613     ZHar    C    T        0      0        2 
  16 chr16_11546613   Sample    C    T        0      0        2 
  16 chr16_11548867     AAsi    C    A        0      0        2 
  16 chr16_11548867     AKia    C    A        0      0        2 
  16 chr16_11548867     AOna    C    A        0      0        2 
  16 chr16_11548867     ASom    C    A        0      0        2 
  16 chr16_11548867     HCab    C    A        0      0        2 
  16 chr16_11548867     HPrz    C    A      0.5      1        2 
  16 chr16_11548867     ZBoe    C    A        0      0        2 
  16 chr16_11548867     ZGre    C    A        0      0        2 
  16 chr16_11548867     ZHar    C    A        0      0        2 
  16 chr16_11548867   Sample    C    A        1      2        2 
  16 chr16_11551988     AAsi    G    A        0      0        2 
  16 chr16_11551988     AKia    G    A        0      0        2 
  16 chr16_11551988     AOna    G    A        0      0        2 
  16 chr16_11551988     ASom    G    A        0      0        2 
  16 chr16_11551988     HCab    G    A        0      0        2 
  16 chr16_11551988     HPrz    G    A        0      0        2 
  16 chr16_11551988     ZBoe    G    A      0.5      1        2 
  16 chr16_11551988     ZGre    G    A        0      0        2 
  16 chr16_11551988     ZHar    G    A        0      0        2 
  16 chr16_11551988   Sample    G    A        0      0        2 
  16 chr16_11554911     AAsi    A    G        1      2        2 
  16 chr16_11554911     AKia    A    G        0      0        2 
  16 chr16_11554911     AOna    A    G        0      0        2 
  16 chr16_11554911     ASom    A    G        1      2        2 
  16 chr16_11554911     HCab    A    G        0      0        2 
  16 chr16_11554911     HPrz    A    G        0      0        2 
  16 chr16_11554911     ZBoe    A    G        0      0        2 
  16 chr16_11554911     ZGre    A    G        0      0        2 
  16 chr16_11554911     ZHar    A    G        0      0        2 
  16 chr16_11554911   Sample    A    G        0      0        2 
  16 chr16_11555502     AAsi    A    G        0      0        2 
  16 chr16_11555502     AKia    A    G        0      0        2 
  16 chr16_11555502     AOna    A    G        0      0        2 
  16 chr16_11555502     ASom    A    G        0      0        2 
  16 chr16_11555502     HCab    A    G        0      0        2 
  16 chr16_11555502     HPrz    A    G      0.5      1        2 
  16 chr16_11555502     ZBoe    A    G        0      0        2 
  16 chr16_11555502     ZGre    A    G        0      0        2 
  16 chr16_11555502     ZHar    A    G        0      0        2 
  16 chr16_11555502   Sample    A    G        1      2        2 
  16 chr16_11556687     AAsi    C    T        0      0        2 
  16 chr16_11556687     AKia    C    T        0      0        2 
  16 chr16_11556687     AOna    C    T        0      0        2 
  16 chr16_11556687     ASom    C    T        0      0        2 
  16 chr16_11556687     HCab    C    T        1      2        2 
  16 chr16_11556687     HPrz    C    T        1      2        2 
  16 chr16_11556687     ZBoe    C    T        0      0        2 
  16 chr16_11556687     ZGre    C    T        0      0        2 
  16 chr16_11556687     ZHar    C    T        0      0        2 
  16 chr16_11556687   Sample    C    T        1      2        2 
  16 chr16_11560289     AAsi    G    A        0      0        2 
  16 chr16_11560289     AKia    G    A      0.5      1        2 
  16 chr16_11560289     AOna    G    A      0.5      1        2 
  16 chr16_11560289     ASom    G    A        0      0        2 
  16 chr16_11560289     HCab    G    A        0      0        2 
  16 chr16_11560289     HPrz    G    A        0      0        2 
  16 chr16_11560289     ZBoe    G    A        0      0        2 
  16 chr16_11560289     ZGre    G    A        0      0        2 
  16 chr16_11560289     ZHar    G    A        0      0        2 
  16 chr16_11560289   Sample    G    A        0      0        2 
  16 chr16_11565000     AAsi    T    C        0      0        2 
  16 chr16_11565000     AKia    T    C        0      0        2 
  16 chr16_11565000     AOna    T    C        0      0        2 
  16 chr16_11565000     ASom    T    C        0      0        2 
  16 chr16_11565000     HCab    T    C        1      2        2 
  16 chr16_11565000     HPrz    T    C        1      2        2 
  16 chr16_11565000     ZBoe    T    C        0      0        2 
  16 chr16_11565000     ZGre    T    C        0      0        2 
  16 chr16_11565000     ZHar    T    C        0      0        2 
  16 chr16_11565000   Sample    T    C        1      2        2 
  16 chr16_11567527     AAsi    T    C        0      0        2 
  16 chr16_11567527     AKia    T    C        0      0        2 
  16 chr16_11567527     AOna    T    C        0      0        2 
  16 chr16_11567527     ASom    T    C        0      0        2 
  16 chr16_11567527     HCab    T    C        0      0        2 
  16 chr16_11567527     HPrz    T    C        0      0        2 
  16 chr16_11567527     ZBoe    T    C      0.5      1        2 
  16 chr16_11567527     ZGre    T    C        0      0        2 
  16 chr16_11567527     ZHar    T    C        0      0        2 
  16 chr16_11567527   Sample    T    C        0      0        2 
  16 chr16_11569816     AAsi    A    G      0.5      1        2 
  16 chr16_11569816     AKia    A    G        0      0        2 
  16 chr16_11569816     AOna    A    G        0      0        2 
  16 chr16_11569816     ASom    A    G        0      0        2 
  16 chr16_11569816     HCab    A    G        0      0        2 
  16 chr16_11569816     HPrz    A    G        0      0        2 
  16 chr16_11569816     ZBoe    A    G        0      0        2 
  16 chr16_11569816     ZGre    A    G        0      0        2 
  16 chr16_11569816     ZHar    A    G        0      0        2 
  16 chr16_11569816   Sample    A    G        0      0        2 
  16 chr16_11572920     AAsi    A    G        0      0        2 
  16 chr16_11572920     AKia    A    G        0      0        2 
  16 chr16_11572920     AOna    A    G        0      0        2 
  16 chr16_11572920     ASom    A    G      0.5      1        2 
  16 chr16_11572920     HCab    A    G        0      0        2 
  16 chr16_11572920     HPrz    A    G        0      0        2 
  16 chr16_11572920     ZBoe    A    G        0      0        2 
  16 chr16_11572920     ZGre    A    G        0      0        2 
  16 chr16_11572920     ZHar    A    G        0      0        2 
  16 chr16_11572920   Sample    A    G        0      0        2 
  16 chr16_11578981     AAsi    C    T        0      0        2 
  16 chr16_11578981     AKia    C    T        0      0        2 
  16 chr16_11578981     AOna    C    T        0      0        2 
  16 chr16_11578981     ASom    C    T        0      0        2 
  16 chr16_11578981     HCab    C    T        1      2        2 
  16 chr16_11578981     HPrz    C    T        1      2        2 
  16 chr16_11578981     ZBoe    C    T        0      0        2 
  16 chr16_11578981     ZGre    C    T        0      0        2 
  16 chr16_11578981     ZHar    C    T        0      0        2 
  16 chr16_11578981   Sample    C    T        1      2        2 
  16 chr16_11590312     AAsi    A    G        0      0        2 
  16 chr16_11590312     AKia    A    G        0      0        2 
  16 chr16_11590312     AOna    A    G        1      2        2 
  16 chr16_11590312     ASom    A    G        0      0        2 
  16 chr16_11590312     HCab    A    G        0      0        2 
  16 chr16_11590312     HPrz    A    G        0      0        2 
  16 chr16_11590312     ZBoe    A    G        0      0        2 
  16 chr16_11590312     ZGre    A    G        0      0        2 
  16 chr16_11590312     ZHar    A    G        0      0        2 
  16 chr16_11590312   Sample    A    G        0      0        2 
  16 chr16_11591387     AAsi    T    C        0      0        2 
  16 chr16_11591387     AKia    T    C        0      0        2 
  16 chr16_11591387     AOna    T    C        0      0        2 
  16 chr16_11591387     ASom    T    C        0      0        2 
  16 chr16_11591387     HCab    T    C        0      0        2 
  16 chr16_11591387     HPrz    T    C        0      0        2 
  16 chr16_11591387     ZBoe    T    C      0.5      1        2 
  16 chr16_11591387     ZGre    T    C        0      0        2 
  16 chr16_11591387     ZHar    T    C        0      0        2 
  16 chr16_11591387   Sample    T    C        0      0        2 
  16 chr16_11592216     AAsi    A    G        0      0        2 
  16 chr16_11592216     AKia    A    G        0      0        2 
  16 chr16_11592216     AOna    A    G        0      0        2 
  16 chr16_11592216     ASom    A    G        0      0        2 
  16 chr16_11592216     HCab    A    G        1      2        2 
  16 chr16_11592216     HPrz    A    G        1      2        2 
  16 chr16_11592216     ZBoe    A    G        0      0        2 
  16 chr16_11592216     ZGre    A    G        0      0        2 
  16 chr16_11592216     ZHar    A    G        0      0        2 
  16 chr16_11592216   Sample    A    G        1      2        2 
  16 chr16_11592395     AAsi    A    G        0      0        2 
  16 chr16_11592395     AKia    A    G        0      0        2 
  16 chr16_11592395     AOna    A    G        0      0        2 
  16 chr16_11592395     ASom    A    G        0      0        2 
  16 chr16_11592395     HCab    A    G        0      0        2 
  16 chr16_11592395     HPrz    A    G        0      0        2 
  16 chr16_11592395     ZBoe    A    G        0      0        2 
  16 chr16_11592395     ZGre    A    G      0.5      1        2 
  16 chr16_11592395     ZHar    A    G        0      0        2 
  16 chr16_11592395   Sample    A    G        0      0        2 
  16 chr16_11593547     AAsi    G    C        0      0        2 
  16 chr16_11593547     AKia    G    C        0      0        2 
  16 chr16_11593547     AOna    G    C        0      0        2 
  16 chr16_11593547     ASom    G    C        0      0        2 
  16 chr16_11593547     HCab    G    C        1      2        2 
  16 chr16_11593547     HPrz    G    C        1      2        2 
  16 chr16_11593547     ZBoe    G    C        0      0        2 
  16 chr16_11593547     ZGre    G    C        0      0        2 
  16 chr16_11593547     ZHar    G    C        0      0        2 
  16 chr16_11593547   Sample    G    C        1      2        2 
  16 chr16_11598569     AAsi    T    C        0      0        2 
  16 chr16_11598569     AKia    T    C      0.5      1        2 
  16 chr16_11598569     AOna    T    C      0.5      1        2 
  16 chr16_11598569     ASom    T    C        0      0        2 
  16 chr16_11598569     HCab    T    C        0      0        2 
  16 chr16_11598569     HPrz    T    C        0      0        2 
  16 chr16_11598569     ZBoe    T    C        0      0        2 
  16 chr16_11598569     ZGre    T    C        0      0        2 
  16 chr16_11598569     ZHar    T    C        0      0        2 
  16 chr16_11598569   Sample    T    C        0      0        2 
  16 chr16_11600164     AAsi    G    C        0      0        2 
  16 chr16_11600164     AKia    G    C        0      0        2 
  16 chr16_11600164     AOna    G    C      0.5      1        2 
  16 chr16_11600164     ASom    G    C        0      0        2 
  16 chr16_11600164     HCab    G    C        0      0        2 
  16 chr16_11600164     HPrz    G    C        0      0        2 
  16 chr16_11600164     ZBoe    G    C        0      0        2 
  16 chr16_11600164     ZGre    G    C        0      0        2 
  16 chr16_11600164     ZHar    G    C        0      0        2 
  16 chr16_11600164   Sample    G    C        0      0        2 
  16 chr16_11602999     AAsi    C    T        0      0        2 
  16 chr16_11602999     AKia    C    T        0      0        2 
  16 chr16_11602999     AOna    C    T        0      0        2 
  16 chr16_11602999     ASom    C    T      0.5      1        2 
  16 chr16_11602999     HCab    C    T        0      0        2 
  16 chr16_11602999     HPrz    C    T        0      0        2 
  16 chr16_11602999     ZBoe    C    T        0      0        2 
  16 chr16_11602999     ZGre    C    T        0      0        2 
  16 chr16_11602999     ZHar    C    T        0      0        2 
  16 chr16_11602999   Sample    C    T        0      0        2 
  16 chr16_11605844     AAsi    A    G        1      2        2 
  16 chr16_11605844     AKia    A    G      0.5      1        2 
  16 chr16_11605844     AOna    A    G      0.5      1        2 
  16 chr16_11605844     ASom    A    G        1      2        2 
  16 chr16_11605844     HCab    A    G        0      0        2 
  16 chr16_11605844     HPrz    A    G        0      0        2 
  16 chr16_11605844     ZBoe    A    G        0      0        2 
  16 chr16_11605844     ZGre    A    G        0      0        2 
  16 chr16_11605844     ZHar    A    G        0      0        2 
  16 chr16_11605844   Sample    A    G        0      0        2 
  16 chr16_11610452     AAsi    A    C        0      0        2 
  16 chr16_11610452     AKia    A    C        0      0        2 
  16 chr16_11610452     AOna    A    C        0      0        2 
  16 chr16_11610452     ASom    A    C        0      0        2 
  16 chr16_11610452     HCab    A    C        0      0        2 
  16 chr16_11610452     HPrz    A    C        0      0        2 
  16 chr16_11610452     ZBoe    A    C        1      2        2 
  16 chr16_11610452     ZGre    A    C        1      2        2 
  16 chr16_11610452     ZHar    A    C        0      0        2 
  16 chr16_11610452   Sample    A    C        0      0        2 
  16 chr16_11611020     AAsi    T    G        0      0        2 
  16 chr16_11611020     AKia    T    G        0      0        2 
  16 chr16_11611020     AOna    T    G        0      0        2 
  16 chr16_11611020     ASom    T    G        0      0        2 
  16 chr16_11611020     HCab    T    G        0      0        2 
  16 chr16_11611020     HPrz    T    G        0      0        2 
  16 chr16_11611020     ZBoe    T    G        0      0        2 
  16 chr16_11611020     ZGre    T    G        0      0        2 
  16 chr16_11611020     ZHar    T    G      0.5      1        2 
  16 chr16_11611020   Sample    T    G        0      0        2 
  16 chr16_11615381     AAsi    T    A        0      0        2 
  16 chr16_11615381     AKia    T    A        0      0        2 
  16 chr16_11615381     AOna    T    A        0      0        2 
  16 chr16_11615381     ASom    T    A        0      0        2 
  16 chr16_11615381     HCab    T    A        0      0        2 
  16 chr16_11615381     HPrz    T    A        0      0        2 
  16 chr16_11615381     ZBoe    T    A      0.5      1        2 
  16 chr16_11615381     ZGre    T    A        0      0        2 
  16 chr16_11615381     ZHar    T    A        0      0        2 
  16 chr16_11615381   Sample    T    A        0      0        2 
  16 chr16_11627120     AAsi    C    T        0      0        2 
  16 chr16_11627120     AKia    C    T        0      0        2 
  16 chr16_11627120     AOna    C    T        0      0        2 
  16 chr16_11627120     ASom    C    T        0      0        2 
  16 chr16_11627120     HCab    C    T        1      2        2 
  16 chr16_11627120     HPrz    C    T        1      2        2 
  16 chr16_11627120     ZBoe    C    T        0      0        2 
  16 chr16_11627120     ZGre    C    T        0      0        2 
  16 chr16_11627120     ZHar    C    T        0      0        2 
  16 chr16_11627120   Sample    C    T        1      2        2 
  16 chr16_11628263     AAsi    C    T        0      0        2 
  16 chr16_11628263     AKia    C    T        0      0        2 
  16 chr16_11628263     AOna    C    T      0.5      1        2 
  16 chr16_11628263     ASom    C    T        0      0        2 
  16 chr16_11628263     HCab    C    T        0      0        2 
  16 chr16_11628263     HPrz    C    T        0      0        2 
  16 chr16_11628263     ZBoe    C    T        0      0        2 
  16 chr16_11628263     ZGre    C    T        0      0        2 
  16 chr16_11628263     ZHar    C    T        0      0        2 
  16 chr16_11628263   Sample    C    T        0      0        2 
  16 chr16_11636750     AAsi    C    G        0      0        2 
  16 chr16_11636750     AKia    C    G        0      0        2 
  16 chr16_11636750     AOna    C    G        0      0        2 
  16 chr16_11636750     ASom    C    G        0      0        2 
  16 chr16_11636750     HCab    C    G      0.5      1        2 
  16 chr16_11636750     HPrz    C    G      0.5      1        2 
  16 chr16_11636750     ZBoe    C    G        0      0        2 
  16 chr16_11636750     ZGre    C    G        0      0        2 
  16 chr16_11636750     ZHar    C    G        0      0        2 
  16 chr16_11636750   Sample    C    G        0      0        2 
  16 chr16_11638803     AAsi    C    T      0.5      1        2 
  16 chr16_11638803     AKia    C    T        0      0        2 
  16 chr16_11638803     AOna    C    T        0      0        2 
  16 chr16_11638803     ASom    C    T        0      0        2 
  16 chr16_11638803     HCab    C    T        0      0        2 
  16 chr16_11638803     HPrz    C    T        0      0        2 
  16 chr16_11638803     ZBoe    C    T        0      0        2 
  16 chr16_11638803     ZGre    C    T        0      0        2 
  16 chr16_11638803     ZHar    C    T        0      0        2 
  16 chr16_11638803   Sample    C    T        0      0        2 
  16 chr16_11639384     AAsi    A    G        0      0        2 
  16 chr16_11639384     AKia    A    G        0      0        2 
  16 chr16_11639384     AOna    A    G        0      0        2 
  16 chr16_11639384     ASom    A    G        0      0        2 
  16 chr16_11639384     HCab    A    G        0      0        2 
  16 chr16_11639384     HPrz    A    G        0      0        2 
  16 chr16_11639384     ZBoe    A    G        0      0        2 
  16 chr16_11639384     ZGre    A    G        1      2        2 
  16 chr16_11639384     ZHar    A    G        1      2        2 
  16 chr16_11639384   Sample    A    G        0      0        2 
  16 chr16_11649148     AAsi    G    A      0.5      1        2 
  16 chr16_11649148     AKia    G    A        0      0        2 
  16 chr16_11649148     AOna    G    A        0      0        2 
  16 chr16_11649148     ASom    G    A        0      0        2 
  16 chr16_11649148     HCab    G    A        0      0        2 
  16 chr16_11649148     HPrz    G    A        0      0        2 
  16 chr16_11649148     ZBoe    G    A        0      0        2 
  16 chr16_11649148     ZGre    G    A        0      0        2 
  16 chr16_11649148     ZHar    G    A        0      0        2 
  16 chr16_11649148   Sample    G    A        0      0        2 
  16 chr16_11653014     AAsi    C    T        0      0        2 
  16 chr16_11653014     AKia    C    T        0      0        2 
  16 chr16_11653014     AOna    C    T        0      0        2 
  16 chr16_11653014     ASom    C    T      0.5      1        2 
  16 chr16_11653014     HCab    C    T        0      0        2 
  16 chr16_11653014     HPrz    C    T        0      0        2 
  16 chr16_11653014     ZBoe    C    T        0      0        2 
  16 chr16_11653014     ZGre    C    T        0      0        2 
  16 chr16_11653014     ZHar    C    T        0      0        2 
  16 chr16_11653014   Sample    C    T        0      0        2 
  16 chr16_11654556     AAsi    T    C        0      0        2 
  16 chr16_11654556     AKia    T    C        0      0        2 
  16 chr16_11654556     AOna    T    C        0      0        2 
  16 chr16_11654556     ASom    T    C        0      0        2 
  16 chr16_11654556     HCab    T    C      0.5      1        2 
  16 chr16_11654556     HPrz    T    C      0.5      1        2 
  16 chr16_11654556     ZBoe    T    C        0      0        2 
  16 chr16_11654556     ZGre    T    C        0      0        2 
  16 chr16_11654556     ZHar    T    C        0      0        2 
  16 chr16_11654556   Sample    T    C        0      0        2 
  16 chr16_11663038     AAsi    G    A        0      0        2 
  16 chr16_11663038     AKia    G    A        0      0        2 
  16 chr16_11663038     AOna    G    A      0.5      1        2 
  16 chr16_11663038     ASom    G    A        0      0        2 
  16 chr16_11663038     HCab    G    A        0      0        2 
  16 chr16_11663038     HPrz    G    A        0      0        2 
  16 chr16_11663038     ZBoe    G    A        0      0        2 
  16 chr16_11663038     ZGre    G    A        0      0        2 
  16 chr16_11663038     ZHar    G    A        0      0        2 
  16 chr16_11663038   Sample    G    A        0      0        2 
  16 chr16_11663073     AAsi    G    C        1      2        2 
  16 chr16_11663073     AKia    G    C        0      0        2 
  16 chr16_11663073     AOna    G    C        0      0        2 
  16 chr16_11663073     ASom    G    C        1      2        2 
  16 chr16_11663073     HCab    G    C        0      0        2 
  16 chr16_11663073     HPrz    G    C        0      0        2 
  16 chr16_11663073     ZBoe    G    C        0      0        2 
  16 chr16_11663073     ZGre    G    C        0      0        2 
  16 chr16_11663073     ZHar    G    C        0      0        2 
  16 chr16_11663073   Sample    G    C        0      0        2 
  16 chr16_11664095     AAsi    A    T        0      0        2 
  16 chr16_11664095     AKia    A    T        0      0        2 
  16 chr16_11664095     AOna    A    T        0      0        2 
  16 chr16_11664095     ASom    A    T        0      0        2 
  16 chr16_11664095     HCab    A    T      0.5      1        2 
  16 chr16_11664095     HPrz    A    T      0.5      1        2 
  16 chr16_11664095     ZBoe    A    T        0      0        2 
  16 chr16_11664095     ZGre    A    T        0      0        2 
  16 chr16_11664095     ZHar    A    T        0      0        2 
  16 chr16_11664095   Sample    A    T        1      2        2 
  16 chr16_11670225     AAsi    T    C        0      0        2 
  16 chr16_11670225     AKia    T    C        0      0        2 
  16 chr16_11670225     AOna    T    C        0      0        2 
  16 chr16_11670225     ASom    T    C        0      0        2 
  16 chr16_11670225     HCab    T    C        0      0        2 
  16 chr16_11670225     HPrz    T    C        0      0        2 
  16 chr16_11670225     ZBoe    T    C      0.5      1        2 
  16 chr16_11670225     ZGre    T    C        0      0        2 
  16 chr16_11670225     ZHar    T    C        0      0        2 
  16 chr16_11670225   Sample    T    C        0      0        2 
  16 chr16_11673554     AAsi    A    G        0      0        2 
  16 chr16_11673554     AKia    A    G        0      0        2 
  16 chr16_11673554     AOna    A    G        0      0        2 
  16 chr16_11673554     ASom    A    G        0      0        2 
  16 chr16_11673554     HCab    A    G        1      2        2 
  16 chr16_11673554     HPrz    A    G        1      2        2 
  16 chr16_11673554     ZBoe    A    G        0      0        2 
  16 chr16_11673554     ZGre    A    G        0      0        2 
  16 chr16_11673554     ZHar    A    G        0      0        2 
  16 chr16_11673554   Sample    A    G        1      2        2 
  16 chr16_11676332     AAsi    A    G        0      0        2 
  16 chr16_11676332     AKia    A    G        0      0        2 
  16 chr16_11676332     AOna    A    G        0      0        2 
  16 chr16_11676332     ASom    A    G        0      0        2 
  16 chr16_11676332     HCab    A    G        1      2        2 
  16 chr16_11676332     HPrz    A    G        1      2        2 
  16 chr16_11676332     ZBoe    A    G        0      0        2 
  16 chr16_11676332     ZGre    A    G        0      0        2 
  16 chr16_11676332     ZHar    A    G        0      0        2 
  16 chr16_11676332   Sample    A    G        1      2        2 
  16 chr16_11676428     AAsi    A    G        0      0        2 
  16 chr16_11676428     AKia    A    G        0      0        2 
  16 chr16_11676428     AOna    A    G        0      0        2 
  16 chr16_11676428     ASom    A    G        0      0        2 
  16 chr16_11676428     HCab    A    G        0      0        2 
  16 chr16_11676428     HPrz    A    G        0      0        2 
  16 chr16_11676428     ZBoe    A    G      0.5      1        2 
  16 chr16_11676428     ZGre    A    G        0      0        2 
  16 chr16_11676428     ZHar    A    G        0      0        2 
  16 chr16_11676428   Sample    A    G        0      0        2 
  16 chr16_11677840     AAsi    A    G        0      0        2 
  16 chr16_11677840     AKia    A    G        0      0        2 
  16 chr16_11677840     AOna    A    G        0      0        2 
  16 chr16_11677840     ASom    A    G        0      0        2 
  16 chr16_11677840     HCab    A    G        1      2        2 
  16 chr16_11677840     HPrz    A    G        1      2        2 
  16 chr16_11677840     ZBoe    A    G        0      0        2 
  16 chr16_11677840     ZGre    A    G        0      0        2 
  16 chr16_11677840     ZHar    A    G        0      0        2 
  16 chr16_11677840   Sample    A    G        1      2        2 
  16 chr16_11677956     AAsi    T    C        0      0        2 
  16 chr16_11677956     AKia    T    C        1      2        2 
  16 chr16_11677956     AOna    T    C        0      0        2 
  16 chr16_11677956     ASom    T    C        0      0        2 
  16 chr16_11677956     HCab    T    C        0      0        2 
  16 chr16_11677956     HPrz    T    C        0      0        2 
  16 chr16_11677956     ZBoe    T    C        0      0        2 
  16 chr16_11677956     ZGre    T    C        0      0        2 
  16 chr16_11677956     ZHar    T    C        0      0        2 
  16 chr16_11677956   Sample    T    C        0      0        2 
  16 chr16_11678555     AAsi    G    A        0      0        2 
  16 chr16_11678555     AKia    G    A        0      0        2 
  16 chr16_11678555     AOna    G    A      0.5      1        2 
  16 chr16_11678555     ASom    G    A        0      0        2 
  16 chr16_11678555     HCab    G    A        0      0        2 
  16 chr16_11678555     HPrz    G    A        0      0        2 
  16 chr16_11678555     ZBoe    G    A        0      0        2 
  16 chr16_11678555     ZGre    G    A        0      0        2 
  16 chr16_11678555     ZHar    G    A        0      0        2 
  16 chr16_11678555   Sample    G    A        0      0        2 
  16 chr16_11685068     AAsi    G    C        0      0        2 
  16 chr16_11685068     AKia    G    C        0      0        2 
  16 chr16_11685068     AOna    G    C        0      0        2 
  16 chr16_11685068     ASom    G    C        0      0        2 
  16 chr16_11685068     HCab    G    C        0      0        2 
  16 chr16_11685068     HPrz    G    C        0      0        2 
  16 chr16_11685068     ZBoe    G    C        0      0        2 
  16 chr16_11685068     ZGre    G    C      0.5      1        2 
  16 chr16_11685068     ZHar    G    C        0      0        2 
  16 chr16_11685068   Sample    G    C        0      0        2 
  16 chr16_11696956     AAsi    T    C        0      0        2 
  16 chr16_11696956     AKia    T    C        0      0        2 
  16 chr16_11696956     AOna    T    C        0      0        2 
  16 chr16_11696956     ASom    T    C        0      0        2 
  16 chr16_11696956     HCab    T    C        1      2        2 
  16 chr16_11696956     HPrz    T    C        1      2        2 
  16 chr16_11696956     ZBoe    T    C        0      0        2 
  16 chr16_11696956     ZGre    T    C        0      0        2 
  16 chr16_11696956     ZHar    T    C        0      0        2 
  16 chr16_11696956   Sample    T    C        1      2        2 
  16 chr16_11711324     AAsi    G    T        0      0        2 
  16 chr16_11711324     AKia    G    T        0      0        2 
  16 chr16_11711324     AOna    G    T        0      0        2 
  16 chr16_11711324     ASom    G    T        0      0        2 
  16 chr16_11711324     HCab    G    T        1      2        2 
  16 chr16_11711324     HPrz    G    T        1      2        2 
  16 chr16_11711324     ZBoe    G    T        0      0        2 
  16 chr16_11711324     ZGre    G    T        0      0        2 
  16 chr16_11711324     ZHar    G    T        0      0        2 
  16 chr16_11711324   Sample    G    T        1      2        2 
  16 chr16_11713521     AAsi    A    G        1      2        2 
  16 chr16_11713521     AKia    A    G        0      0        2 
  16 chr16_11713521     AOna    A    G        0      0        2 
  16 chr16_11713521     ASom    A    G        1      2        2 
  16 chr16_11713521     HCab    A    G        0      0        2 
  16 chr16_11713521     HPrz    A    G        0      0        2 
  16 chr16_11713521     ZBoe    A    G        0      0        2 
  16 chr16_11713521     ZGre    A    G        0      0        2 
  16 chr16_11713521     ZHar    A    G        0      0        2 
  16 chr16_11713521   Sample    A    G        0      0        2 
  16 chr16_11718455     AAsi    T    C        0      0        2 
  16 chr16_11718455     AKia    T    C        0      0        2 
  16 chr16_11718455     AOna    T    C        0      0        2 
  16 chr16_11718455     ASom    T    C        0      0        2 
  16 chr16_11718455     HCab    T    C        1      2        2 
  16 chr16_11718455     HPrz    T    C        1      2        2 
  16 chr16_11718455     ZBoe    T    C        0      0        2 
  16 chr16_11718455     ZGre    T    C        0      0        2 
  16 chr16_11718455     ZHar    T    C        0      0        2 
  16 chr16_11718455   Sample    T    C        1      2        2 
  16 chr16_11729720     AAsi    G    A        0      0        2 
  16 chr16_11729720     AKia    G    A        0      0        2 
  16 chr16_11729720     AOna    G    A        0      0        2 
  16 chr16_11729720     ASom    G    A        0      0        2 
  16 chr16_11729720     HCab    G    A        1      2        2 
  16 chr16_11729720     HPrz    G    A        1      2        2 
  16 chr16_11729720     ZBoe    G    A        0      0        2 
  16 chr16_11729720     ZGre    G    A        0      0        2 
  16 chr16_11729720     ZHar    G    A        0      0        2 
  16 chr16_11729720   Sample    G    A        1      2        2 
  16 chr16_11733411     AAsi    C    A        0      0        2 
  16 chr16_11733411     AKia    C    A        1      2        2 
  16 chr16_11733411     AOna    C    A        0      0        2 
  16 chr16_11733411     ASom    C    A        0      0        2 
  16 chr16_11733411     HCab    C    A        0      0        2 
  16 chr16_11733411     HPrz    C    A        0      0        2 
  16 chr16_11733411     ZBoe    C    A        0      0        2 
  16 chr16_11733411     ZGre    C    A        0      0        2 
  16 chr16_11733411     ZHar    C    A        0      0        2 
  16 chr16_11733411   Sample    C    A        0      0        2 
  16 chr16_11736600     AAsi    A    G      0.5      1        2 
  16 chr16_11736600     AKia    A    G        0      0        2 
  16 chr16_11736600     AOna    A    G        0      0        2 
  16 chr16_11736600     ASom    A    G        0      0        2 
  16 chr16_11736600     HCab    A    G        0      0        2 
  16 chr16_11736600     HPrz    A    G        0      0        2 
  16 chr16_11736600     ZBoe    A    G        0      0        2 
  16 chr16_11736600     ZGre    A    G        0      0        2 
  16 chr16_11736600     ZHar    A    G        0      0        2 
  16 chr16_11736600   Sample    A    G        0      0        2 
  16 chr16_11737294     AAsi    C    A        0      0        2 
  16 chr16_11737294     AKia    C    A        0      0        2 
  16 chr16_11737294     AOna    C    A        0      0        2 
  16 chr16_11737294     ASom    C    A        0      0        2 
  16 chr16_11737294     HCab    C    A      0.5      1        2 
  16 chr16_11737294     HPrz    C    A      0.5      1        2 
  16 chr16_11737294     ZBoe    C    A        0      0        2 
  16 chr16_11737294     ZGre    C    A        0      0        2 
  16 chr16_11737294     ZHar    C    A        0      0        2 
  16 chr16_11737294   Sample    C    A        1      2        2 
  16 chr16_11750268     AAsi    T    C        0      0        2 
  16 chr16_11750268     AKia    T    C        0      0        2 
  16 chr16_11750268     AOna    T    C        0      0        2 
  16 chr16_11750268     ASom    T    C        0      0        2 
  16 chr16_11750268     HCab    T    C      0.5      1        2 
  16 chr16_11750268     HPrz    T    C      0.5      1        2 
  16 chr16_11750268     ZBoe    T    C        0      0        2 
  16 chr16_11750268     ZGre    T    C        0      0        2 
  16 chr16_11750268     ZHar    T    C        0      0        2 
  16 chr16_11750268   Sample    T    C        1      2        2 
  16 chr16_11755833     AAsi    G    A        0      0        2 
  16 chr16_11755833     AKia    G    A        1      2        2 
  16 chr16_11755833     AOna    G    A        0      0        2 
  16 chr16_11755833     ASom    G    A        0      0        2 
  16 chr16_11755833     HCab    G    A        0      0        2 
  16 chr16_11755833     HPrz    G    A        0      0        2 
  16 chr16_11755833     ZBoe    G    A        0      0        2 
  16 chr16_11755833     ZGre    G    A        0      0        2 
  16 chr16_11755833     ZHar    G    A        0      0        2 
  16 chr16_11755833   Sample    G    A        0      0        2 
  16 chr16_11756157     AAsi    A    G        0      0        2 
  16 chr16_11756157     AKia    A    G        0      0        2 
  16 chr16_11756157     AOna    A    G        0      0        2 
  16 chr16_11756157     ASom    A    G        0      0        2 
  16 chr16_11756157     HCab    A    G        1      2        2 
  16 chr16_11756157     HPrz    A    G        1      2        2 
  16 chr16_11756157     ZBoe    A    G        0      0        2 
  16 chr16_11756157     ZGre    A    G        0      0        2 
  16 chr16_11756157     ZHar    A    G        0      0        2 
  16 chr16_11756157   Sample    A    G        1      2        2 
  16 chr16_11759607     AAsi    T    C        0      0        2 
  16 chr16_11759607     AKia    T    C        0      0        2 
  16 chr16_11759607     AOna    T    C      0.5      1        2 
  16 chr16_11759607     ASom    T    C        0      0        2 
  16 chr16_11759607     HCab    T    C        0      0        2 
  16 chr16_11759607     HPrz    T    C        0      0        2 
  16 chr16_11759607     ZBoe    T    C        0      0        2 
  16 chr16_11759607     ZGre    T    C        0      0        2 
  16 chr16_11759607     ZHar    T    C        0      0        2 
  16 chr16_11759607   Sample    T    C        0      0        2 
  16 chr16_11767639     AAsi    A    G        1      2        2 
  16 chr16_11767639     AKia    A    G        0      0        2 
  16 chr16_11767639     AOna    A    G        0      0        2 
  16 chr16_11767639     ASom    A    G        1      2        2 
  16 chr16_11767639     HCab    A    G        0      0        2 
  16 chr16_11767639     HPrz    A    G        0      0        2 
  16 chr16_11767639     ZBoe    A    G        0      0        2 
  16 chr16_11767639     ZGre    A    G        0      0        2 
  16 chr16_11767639     ZHar    A    G        0      0        2 
  16 chr16_11767639   Sample    A    G        0      0        2 
  16 chr16_11769295     AAsi    A    G        0      0        2 
  16 chr16_11769295     AKia    A    G        0      0        2 
  16 chr16_11769295     AOna    A    G        0      0        2 
  16 chr16_11769295     ASom    A    G        0      0        2 
  16 chr16_11769295     HCab    A    G        1      2        2 
  16 chr16_11769295     HPrz    A    G        1      2        2 
  16 chr16_11769295     ZBoe    A    G        0      0        2 
  16 chr16_11769295     ZGre    A    G        0      0        2 
  16 chr16_11769295     ZHar    A    G        0      0        2 
  16 chr16_11769295   Sample    A    G        1      2        2 
  16 chr16_11772841     AAsi    G    A        0      0        2 
  16 chr16_11772841     AKia    G    A        0      0        2 
  16 chr16_11772841     AOna    G    A        0      0        2 
  16 chr16_11772841     ASom    G    A        0      0        2 
  16 chr16_11772841     HCab    G    A        1      2        2 
  16 chr16_11772841     HPrz    G    A        1      2        2 
  16 chr16_11772841     ZBoe    G    A        0      0        2 
  16 chr16_11772841     ZGre    G    A        0      0        2 
  16 chr16_11772841     ZHar    G    A        0      0        2 
  16 chr16_11772841   Sample    G    A        1      2        2 
  16 chr16_11775899     AAsi    T    C        0      0        2 
  16 chr16_11775899     AKia    T    C        1      2        2 
  16 chr16_11775899     AOna    T    C        0      0        2 
  16 chr16_11775899     ASom    T    C        0      0        2 
  16 chr16_11775899     HCab    T    C        0      0        2 
  16 chr16_11775899     HPrz    T    C        0      0        2 
  16 chr16_11775899     ZBoe    T    C        0      0        2 
  16 chr16_11775899     ZGre    T    C        0      0        2 
  16 chr16_11775899     ZHar    T    C        0      0        2 
  16 chr16_11775899   Sample    T    C        0      0        2 
  16 chr16_11776532     AAsi    C    G        1      2        2 
  16 chr16_11776532     AKia    C    G        0      0        2 
  16 chr16_11776532     AOna    C    G        0      0        2 
  16 chr16_11776532     ASom    C    G        1      2        2 
  16 chr16_11776532     HCab    C    G        0      0        2 
  16 chr16_11776532     HPrz    C    G        0      0        2 
  16 chr16_11776532     ZBoe    C    G        0      0        2 
  16 chr16_11776532     ZGre    C    G        0      0        2 
  16 chr16_11776532     ZHar    C    G        0      0        2 
  16 chr16_11776532   Sample    C    G        0      0        2 
  16 chr16_11777650     AAsi    T    C        0      0        2 
  16 chr16_11777650     AKia    T    C        0      0        2 
  16 chr16_11777650     AOna    T    C        0      0        2 
  16 chr16_11777650     ASom    T    C        0      0        2 
  16 chr16_11777650     HCab    T    C        1      2        2 
  16 chr16_11777650     HPrz    T    C        1      2        2 
  16 chr16_11777650     ZBoe    T    C        0      0        2 
  16 chr16_11777650     ZGre    T    C        0      0        2 
  16 chr16_11777650     ZHar    T    C        0      0        2 
  16 chr16_11777650   Sample    T    C        1      2        2 
  16 chr16_11782978     AAsi    T    C        1      2        2 
  16 chr16_11782978     AKia    T    C        0      0        2 
  16 chr16_11782978     AOna    T    C        0      0        2 
  16 chr16_11782978     ASom    T    C        1      2        2 
  16 chr16_11782978     HCab    T    C        0      0        2 
  16 chr16_11782978     HPrz    T    C        0      0        2 
  16 chr16_11782978     ZBoe    T    C        0      0        2 
  16 chr16_11782978     ZGre    T    C        0      0        2 
  16 chr16_11782978     ZHar    T    C        0      0        2 
  16 chr16_11782978   Sample    T    C        0      0        2 
  16 chr16_11794207     AAsi    A    C      0.5      1        2 
  16 chr16_11794207     AKia    A    C        0      0        2 
  16 chr16_11794207     AOna    A    C        0      0        2 
  16 chr16_11794207     ASom    A    C        0      0        2 
  16 chr16_11794207     HCab    A    C        0      0        2 
  16 chr16_11794207     HPrz    A    C        0      0        2 
  16 chr16_11794207     ZBoe    A    C        0      0        2 
  16 chr16_11794207     ZGre    A    C        0      0        2 
  16 chr16_11794207     ZHar    A    C        0      0        2 
  16 chr16_11794207   Sample    A    C        0      0        2 
  16 chr16_11795777     AAsi    A    G        0      0        2 
  16 chr16_11795777     AKia    A    G        0      0        2 
  16 chr16_11795777     AOna    A    G        0      0        2 
  16 chr16_11795777     ASom    A    G        0      0        2 
  16 chr16_11795777     HCab    A    G        0      0        2 
  16 chr16_11795777     HPrz    A    G      0.5      1        2 
  16 chr16_11795777     ZBoe    A    G        0      0        2 
  16 chr16_11795777     ZGre    A    G        0      0        2 
  16 chr16_11795777     ZHar    A    G        0      0        2 
  16 chr16_11795777   Sample    A    G        1      2        2 
  16 chr16_11798620     AAsi    A    G        0      0        2 
  16 chr16_11798620     AKia    A    G        0      0        2 
  16 chr16_11798620     AOna    A    G        0      0        2 
  16 chr16_11798620     ASom    A    G        0      0        2 
  16 chr16_11798620     HCab    A    G        0      0        2 
  16 chr16_11798620     HPrz    A    G        0      0        2 
  16 chr16_11798620     ZBoe    A    G        0      0        2 
  16 chr16_11798620     ZGre    A    G        0      0        2 
  16 chr16_11798620     ZHar    A    G      0.5      1        2 
  16 chr16_11798620   Sample    A    G        0      0        2 
  16 chr16_11809130     AAsi    C    T        0      0        2 
  16 chr16_11809130     AKia    C    T        0      0        2 
  16 chr16_11809130     AOna    C    T        0      0        2 
  16 chr16_11809130     ASom    C    T        0      0        2 
  16 chr16_11809130     HCab    C    T        1      2        2 
  16 chr16_11809130     HPrz    C    T        1      2        2 
  16 chr16_11809130     ZBoe    C    T        0      0        2 
  16 chr16_11809130     ZGre    C    T        0      0        2 
  16 chr16_11809130     ZHar    C    T        0      0        2 
  16 chr16_11809130   Sample    C    T        1      2        2 
  16 chr16_11811879     AAsi    T    C        0      0        2 
  16 chr16_11811879     AKia    T    C        0      0        2 
  16 chr16_11811879     AOna    T    C        0      0        2 
  16 chr16_11811879     ASom    T    C        0      0        2 
  16 chr16_11811879     HCab    T    C        0      0        2 
  16 chr16_11811879     HPrz    T    C        0      0        2 
  16 chr16_11811879     ZBoe    T    C      0.5      1        2 
  16 chr16_11811879     ZGre    T    C        0      0        2 
  16 chr16_11811879     ZHar    T    C        0      0        2 
  16 chr16_11811879   Sample    T    C        0      0        2 
  16 chr16_11812956     AAsi    A    G      0.5      1        2 
  16 chr16_11812956     AKia    A    G        0      0        2 
  16 chr16_11812956     AOna    A    G        0      0        2 
  16 chr16_11812956     ASom    A    G        0      0        2 
  16 chr16_11812956     HCab    A    G        0      0        2 
  16 chr16_11812956     HPrz    A    G        0      0        2 
  16 chr16_11812956     ZBoe    A    G        0      0        2 
  16 chr16_11812956     ZGre    A    G        0      0        2 
  16 chr16_11812956     ZHar    A    G        0      0        2 
  16 chr16_11812956   Sample    A    G        0      0        2 
  16 chr16_11819267     AAsi    T    C        0      0        2 
  16 chr16_11819267     AKia    T    C        0      0        2 
  16 chr16_11819267     AOna    T    C      0.5      1        2 
  16 chr16_11819267     ASom    T    C        0      0        2 
  16 chr16_11819267     HCab    T    C        0      0        2 
  16 chr16_11819267     HPrz    T    C        0      0        2 
  16 chr16_11819267     ZBoe    T    C        0      0        2 
  16 chr16_11819267     ZGre    T    C        0      0        2 
  16 chr16_11819267     ZHar    T    C        0      0        2 
  16 chr16_11819267   Sample    T    C        0      0        2 
  16 chr16_11820095     AAsi    T    C        0      0        2 
  16 chr16_11820095     AKia    T    C        0      0        2 
  16 chr16_11820095     AOna    T    C        0      0        2 
  16 chr16_11820095     ASom    T    C        0      0        2 
  16 chr16_11820095     HCab    T    C        0      0        2 
  16 chr16_11820095     HPrz    T    C        0      0        2 
  16 chr16_11820095     ZBoe    T    C        0      0        2 
  16 chr16_11820095     ZGre    T    C      0.5      1        2 
  16 chr16_11820095     ZHar    T    C        0      0        2 
  16 chr16_11820095   Sample    T    C        0      0        2 
  16 chr16_11822153     AAsi    A    G        0      0        2 
  16 chr16_11822153     AKia    A    G        1      2        2 
  16 chr16_11822153     AOna    A    G        0      0        2 
  16 chr16_11822153     ASom    A    G        0      0        2 
  16 chr16_11822153     HCab    A    G        0      0        2 
  16 chr16_11822153     HPrz    A    G        0      0        2 
  16 chr16_11822153     ZBoe    A    G        0      0        2 
  16 chr16_11822153     ZGre    A    G        0      0        2 
  16 chr16_11822153     ZHar    A    G        0      0        2 
  16 chr16_11822153   Sample    A    G        0      0        2 
  16 chr16_11822231     AAsi    T    G        0      0        2 
  16 chr16_11822231     AKia    T    G        0      0        2 
  16 chr16_11822231     AOna    T    G        0      0        2 
  16 chr16_11822231     ASom    T    G        0      0        2 
  16 chr16_11822231     HCab    T    G        1      2        2 
  16 chr16_11822231     HPrz    T    G        1      2        2 
  16 chr16_11822231     ZBoe    T    G        0      0        2 
  16 chr16_11822231     ZGre    T    G        0      0        2 
  16 chr16_11822231     ZHar    T    G        0      0        2 
  16 chr16_11822231   Sample    T    G        1      2        2 
  16 chr16_11833180     AAsi    T    A        0      0        2 
  16 chr16_11833180     AKia    T    A        0      0        2 
  16 chr16_11833180     AOna    T    A        0      0        2 
  16 chr16_11833180     ASom    T    A        0      0        2 
  16 chr16_11833180     HCab    T    A        0      0        2 
  16 chr16_11833180     HPrz    T    A        0      0        2 
  16 chr16_11833180     ZBoe    T    A        0      0        2 
  16 chr16_11833180     ZGre    T    A      0.5      1        2 
  16 chr16_11833180     ZHar    T    A        0      0        2 
  16 chr16_11833180   Sample    T    A        0      0        2 
  16 chr16_11834755     AAsi    G    A        1      2        2 
  16 chr16_11834755     AKia    G    A        0      0        2 
  16 chr16_11834755     AOna    G    A        0      0        2 
  16 chr16_11834755     ASom    G    A        1      2        2 
  16 chr16_11834755     HCab    G    A        0      0        2 
  16 chr16_11834755     HPrz    G    A        0      0        2 
  16 chr16_11834755     ZBoe    G    A        0      0        2 
  16 chr16_11834755     ZGre    G    A        0      0        2 
  16 chr16_11834755     ZHar    G    A        0      0        2 
  16 chr16_11834755   Sample    G    A        0      0        2 
  16 chr16_11839313     AAsi    A    G        0      0        2 
  16 chr16_11839313     AKia    A    G        0      0        2 
  16 chr16_11839313     AOna    A    G      0.5      1        2 
  16 chr16_11839313     ASom    A    G        0      0        2 
  16 chr16_11839313     HCab    A    G        0      0        2 
  16 chr16_11839313     HPrz    A    G        0      0        2 
  16 chr16_11839313     ZBoe    A    G        0      0        2 
  16 chr16_11839313     ZGre    A    G        0      0        2 
  16 chr16_11839313     ZHar    A    G        0      0        2 
  16 chr16_11839313   Sample    A    G        0      0        2 
  16 chr16_11839849     AAsi    T    G        0      0        2 
  16 chr16_11839849     AKia    T    G        0      0        2 
  16 chr16_11839849     AOna    T    G        0      0        2 
  16 chr16_11839849     ASom    T    G        0      0        2 
  16 chr16_11839849     HCab    T    G        0      0        2 
  16 chr16_11839849     HPrz    T    G        0      0        2 
  16 chr16_11839849     ZBoe    T    G      0.5      1        2 
  16 chr16_11839849     ZGre    T    G        0      0        2 
  16 chr16_11839849     ZHar    T    G        0      0        2 
  16 chr16_11839849   Sample    T    G        0      0        2 
  16 chr16_11856427     AAsi    A    G        0      0        2 
  16 chr16_11856427     AKia    A    G        0      0        2 
  16 chr16_11856427     AOna    A    G        1      2        2 
  16 chr16_11856427     ASom    A    G        0      0        2 
  16 chr16_11856427     HCab    A    G        0      0        2 
  16 chr16_11856427     HPrz    A    G        0      0        2 
  16 chr16_11856427     ZBoe    A    G        0      0        2 
  16 chr16_11856427     ZGre    A    G        0      0        2 
  16 chr16_11856427     ZHar    A    G        0      0        2 
  16 chr16_11856427   Sample    A    G        0      0        2 
  16 chr16_11865615     AAsi    A    G        0      0        2 
  16 chr16_11865615     AKia    A    G        1      2        2 
  16 chr16_11865615     AOna    A    G        0      0        2 
  16 chr16_11865615     ASom    A    G        0      0        2 
  16 chr16_11865615     HCab    A    G        0      0        2 
  16 chr16_11865615     HPrz    A    G        0      0        2 
  16 chr16_11865615     ZBoe    A    G        0      0        2 
  16 chr16_11865615     ZGre    A    G        0      0        2 
  16 chr16_11865615     ZHar    A    G        0      0        2 
  16 chr16_11865615   Sample    A    G        0      0        2 
  16 chr16_11866501     AAsi    A    G        0      0        2 
  16 chr16_11866501     AKia    A    G        0      0        2 
  16 chr16_11866501     AOna    A    G        0      0        2 
  16 chr16_11866501     ASom    A    G        0      0        2 
  16 chr16_11866501     HCab    A    G        0      0        2 
  16 chr16_11866501     HPrz    A    G        0      0        2 
  16 chr16_11866501     ZBoe    A    G        0      0        2 
  16 chr16_11866501     ZGre    A    G        0      0        2 
  16 chr16_11866501     ZHar    A    G        1      2        2 
  16 chr16_11866501   Sample    A    G        0      0        2 
  16 chr16_11866671     AAsi    C    G        0      0        2 
  16 chr16_11866671     AKia    C    G        0      0        2 
  16 chr16_11866671     AOna    C    G        0      0        2 
  16 chr16_11866671     ASom    C    G        0      0        2 
  16 chr16_11866671     HCab    C    G        0      0        2 
  16 chr16_11866671     HPrz    C    G      0.5      1        2 
  16 chr16_11866671     ZBoe    C    G        0      0        2 
  16 chr16_11866671     ZGre    C    G        0      0        2 
  16 chr16_11866671     ZHar    C    G        0      0        2 
  16 chr16_11866671   Sample    C    G        0      0        2 
  16 chr16_11875709     AAsi    T    C        0      0        2 
  16 chr16_11875709     AKia    T    C      0.5      1        2 
  16 chr16_11875709     AOna    T    C        0      0        2 
  16 chr16_11875709     ASom    T    C        0      0        2 
  16 chr16_11875709     HCab    T    C        0      0        2 
  16 chr16_11875709     HPrz    T    C        0      0        2 
  16 chr16_11875709     ZBoe    T    C        0      0        2 
  16 chr16_11875709     ZGre    T    C        0      0        2 
  16 chr16_11875709     ZHar    T    C        0      0        2 
  16 chr16_11875709   Sample    T    C        0      0        2 
  16 chr16_11875929     AAsi    G    A        0      0        2 
  16 chr16_11875929     AKia    G    A      0.5      1        2 
  16 chr16_11875929     AOna    G    A        0      0        2 
  16 chr16_11875929     ASom    G    A        0      0        2 
  16 chr16_11875929     HCab    G    A        0      0        2 
  16 chr16_11875929     HPrz    G    A        0      0        2 
  16 chr16_11875929     ZBoe    G    A        0      0        2 
  16 chr16_11875929     ZGre    G    A        0      0        2 
  16 chr16_11875929     ZHar    G    A        0      0        2 
  16 chr16_11875929   Sample    G    A        0      0        2 
  16 chr16_11882397     AAsi    T    C        0      0        2 
  16 chr16_11882397     AKia    T    C        0      0        2 
  16 chr16_11882397     AOna    T    C        0      0        2 
  16 chr16_11882397     ASom    T    C        0      0        2 
  16 chr16_11882397     HCab    T    C        0      0        2 
  16 chr16_11882397     HPrz    T    C        0      0        2 
  16 chr16_11882397     ZBoe    T    C      0.5      1        2 
  16 chr16_11882397     ZGre    T    C        0      0        2 
  16 chr16_11882397     ZHar    T    C        0      0        2 
  16 chr16_11882397   Sample    T    C        0      0        2 
  16 chr16_11887194     AAsi    T    C        0      0        2 
  16 chr16_11887194     AKia    T    C        0      0        2 
  16 chr16_11887194     AOna    T    C        0      0        2 
  16 chr16_11887194     ASom    T    C        0      0        2 
  16 chr16_11887194     HCab    T    C        1      2        2 
  16 chr16_11887194     HPrz    T    C      0.5      1        2 
  16 chr16_11887194     ZBoe    T    C        0      0        2 
  16 chr16_11887194     ZGre    T    C        0      0        2 
  16 chr16_11887194     ZHar    T    C        0      0        2 
  16 chr16_11887194   Sample    T    C        1      2        2 
  16 chr16_11887344     AAsi    A    G        0      0        2 
  16 chr16_11887344     AKia    A    G        0      0        2 
  16 chr16_11887344     AOna    A    G        0      0        2 
  16 chr16_11887344     ASom    A    G        0      0        2 
  16 chr16_11887344     HCab    A    G        1      2        2 
  16 chr16_11887344     HPrz    A    G        1      2        2 
  16 chr16_11887344     ZBoe    A    G        0      0        2 
  16 chr16_11887344     ZGre    A    G        0      0        2 
  16 chr16_11887344     ZHar    A    G        0      0        2 
  16 chr16_11887344   Sample    A    G        1      2        2 
  16 chr16_11891205     AAsi    A    C        0      0        2 
  16 chr16_11891205     AKia    A    C        0      0        2 
  16 chr16_11891205     AOna    A    C        1      2        2 
  16 chr16_11891205     ASom    A    C        0      0        2 
  16 chr16_11891205     HCab    A    C        0      0        2 
  16 chr16_11891205     HPrz    A    C        0      0        2 
  16 chr16_11891205     ZBoe    A    C        0      0        2 
  16 chr16_11891205     ZGre    A    C        0      0        2 
  16 chr16_11891205     ZHar    A    C        0      0        2 
  16 chr16_11891205   Sample    A    C        0      0        2 
  16 chr16_11892530     AAsi    A    G        1      2        2 
  16 chr16_11892530     AKia    A    G        0      0        2 
  16 chr16_11892530     AOna    A    G        0      0        2 
  16 chr16_11892530     ASom    A    G        0      0        2 
  16 chr16_11892530     HCab    A    G        0      0        2 
  16 chr16_11892530     HPrz    A    G        0      0        2 
  16 chr16_11892530     ZBoe    A    G        0      0        2 
  16 chr16_11892530     ZGre    A    G        0      0        2 
  16 chr16_11892530     ZHar    A    G        0      0        2 
  16 chr16_11892530   Sample    A    G        0      0        2 
  16 chr16_11897955     AAsi    T    A        0      0        2 
  16 chr16_11897955     AKia    T    A        0      0        2 
  16 chr16_11897955     AOna    T    A        1      2        2 
  16 chr16_11897955     ASom    T    A        0      0        2 
  16 chr16_11897955     HCab    T    A        0      0        2 
  16 chr16_11897955     HPrz    T    A        0      0        2 
  16 chr16_11897955     ZBoe    T    A        0      0        2 
  16 chr16_11897955     ZGre    T    A        0      0        2 
  16 chr16_11897955     ZHar    T    A        0      0        2 
  16 chr16_11897955   Sample    T    A        0      0        2 
  16 chr16_11899913     AAsi    G    C        0      0        2 
  16 chr16_11899913     AKia    G    C        0      0        2 
  16 chr16_11899913     AOna    G    C        0      0        2 
  16 chr16_11899913     ASom    G    C        0      0        2 
  16 chr16_11899913     HCab    G    C        1      2        2 
  16 chr16_11899913     HPrz    G    C        1      2        2 
  16 chr16_11899913     ZBoe    G    C        0      0        2 
  16 chr16_11899913     ZGre    G    C        0      0        2 
  16 chr16_11899913     ZHar    G    C        0      0        2 
  16 chr16_11899913   Sample    G    C        1      2        2 
  16 chr16_11904469     AAsi    C    T        1      2        2 
  16 chr16_11904469     AKia    C    T        0      0        2 
  16 chr16_11904469     AOna    C    T        0      0        2 
  16 chr16_11904469     ASom    C    T        0      0        2 
  16 chr16_11904469     HCab    C    T        0      0        2 
  16 chr16_11904469     HPrz    C    T        0      0        2 
  16 chr16_11904469     ZBoe    C    T        0      0        2 
  16 chr16_11904469     ZGre    C    T        0      0        2 
  16 chr16_11904469     ZHar    C    T        0      0        2 
  16 chr16_11904469   Sample    C    T        0      0        2 
  16 chr16_11911242     AAsi    T    C        0      0        2 
  16 chr16_11911242     AKia    T    C        1      2        2 
  16 chr16_11911242     AOna    T    C        0      0        2 
  16 chr16_11911242     ASom    T    C        0      0        2 
  16 chr16_11911242     HCab    T    C        0      0        2 
  16 chr16_11911242     HPrz    T    C        0      0        2 
  16 chr16_11911242     ZBoe    T    C        0      0        2 
  16 chr16_11911242     ZGre    T    C        0      0        2 
  16 chr16_11911242     ZHar    T    C        0      0        2 
  16 chr16_11911242   Sample    T    C        0      0        2 
  16 chr16_11923251     AAsi    A    T        0      0        2 
  16 chr16_11923251     AKia    A    T        0      0        2 
  16 chr16_11923251     AOna    A    T        0      0        2 
  16 chr16_11923251     ASom    A    T        0      0        2 
  16 chr16_11923251     HCab    A    T        0      0        2 
  16 chr16_11923251     HPrz    A    T        0      0        2 
  16 chr16_11923251     ZBoe    A    T      0.5      1        2 
  16 chr16_11923251     ZGre    A    T        0      0        2 
  16 chr16_11923251     ZHar    A    T        0      0        2 
  16 chr16_11923251   Sample    A    T        0      0        2 
  16 chr16_11939551     AAsi    G    A        0      0        2 
  16 chr16_11939551     AKia    G    A        0      0        2 
  16 chr16_11939551     AOna    G    A        0      0        2 
  16 chr16_11939551     ASom    G    A        0      0        2 
  16 chr16_11939551     HCab    G    A        0      0        2 
  16 chr16_11939551     HPrz    G    A        0      0        2 
  16 chr16_11939551     ZBoe    G    A        0      0        2 
  16 chr16_11939551     ZGre    G    A        1      2        2 
  16 chr16_11939551     ZHar    G    A        0      0        2 
  16 chr16_11939551   Sample    G    A        0      0        2 
  16 chr16_11945376     AAsi    T    G        0      0        2 
  16 chr16_11945376     AKia    T    G        0      0        2 
  16 chr16_11945376     AOna    T    G        0      0        2 
  16 chr16_11945376     ASom    T    G        0      0        2 
  16 chr16_11945376     HCab    T    G        0      0        2 
  16 chr16_11945376     HPrz    T    G        0      0        2 
  16 chr16_11945376     ZBoe    T    G        0      0        2 
  16 chr16_11945376     ZGre    T    G      0.5      1        2 
  16 chr16_11945376     ZHar    T    G        0      0        2 
  16 chr16_11945376   Sample    T    G        0      0        2 
  16 chr16_11945821     AAsi    G    T        1      2        2 
  16 chr16_11945821     AKia    G    T        0      0        2 
  16 chr16_11945821     AOna    G    T        0      0        2 
  16 chr16_11945821     ASom    G    T        1      2        2 
  16 chr16_11945821     HCab    G    T        0      0        2 
  16 chr16_11945821     HPrz    G    T        0      0        2 
  16 chr16_11945821     ZBoe    G    T        0      0        2 
  16 chr16_11945821     ZGre    G    T        0      0        2 
  16 chr16_11945821     ZHar    G    T        0      0        2 
  16 chr16_11945821   Sample    G    T        0      0        2 
  16 chr16_11956821     AAsi    G    C        0      0        2 
  16 chr16_11956821     AKia    G    C        0      0        2 
  16 chr16_11956821     AOna    G    C        0      0        2 
  16 chr16_11956821     ASom    G    C        0      0        2 
  16 chr16_11956821     HCab    G    C        0      0        2 
  16 chr16_11956821     HPrz    G    C        0      0        2 
  16 chr16_11956821     ZBoe    G    C      0.5      1        2 
  16 chr16_11956821     ZGre    G    C        0      0        2 
  16 chr16_11956821     ZHar    G    C        0      0        2 
  16 chr16_11956821   Sample    G    C        0      0        2 
  16 chr16_11958281     AAsi    C    T        1      2        2 
  16 chr16_11958281     AKia    C    T        0      0        2 
  16 chr16_11958281     AOna    C    T      0.5      1        2 
  16 chr16_11958281     ASom    C    T        1      2        2 
  16 chr16_11958281     HCab    C    T        0      0        2 
  16 chr16_11958281     HPrz    C    T        0      0        2 
  16 chr16_11958281     ZBoe    C    T      0.5      1        2 
  16 chr16_11958281     ZGre    C    T        1      2        2 
  16 chr16_11958281     ZHar    C    T        1      2        2 
  16 chr16_11958281   Sample    C    T        0      0        2 
  16 chr16_11960309     AAsi    T    C        0      0        2 
  16 chr16_11960309     AKia    T    C        0      0        2 
  16 chr16_11960309     AOna    T    C        0      0        2 
  16 chr16_11960309     ASom    T    C        0      0        2 
  16 chr16_11960309     HCab    T    C      0.5      1        2 
  16 chr16_11960309     HPrz    T    C      0.5      1        2 
  16 chr16_11960309     ZBoe    T    C        0      0        2 
  16 chr16_11960309     ZGre    T    C        0      0        2 
  16 chr16_11960309     ZHar    T    C        0      0        2 
  16 chr16_11960309   Sample    T    C        0      0        2 
  16 chr16_11961023     AAsi    C    T        1      2        2 
  16 chr16_11961023     AKia    C    T        0      0        2 
  16 chr16_11961023     AOna    C    T        0      0        2 
  16 chr16_11961023     ASom    C    T        1      2        2 
  16 chr16_11961023     HCab    C    T        0      0        2 
  16 chr16_11961023     HPrz    C    T        0      0        2 
  16 chr16_11961023     ZBoe    C    T        0      0        2 
  16 chr16_11961023     ZGre    C    T        0      0        2 
  16 chr16_11961023     ZHar    C    T        0      0        2 
  16 chr16_11961023   Sample    C    T        0      0        2 
  16 chr16_11965440     AAsi    A    C        0      0        2 
  16 chr16_11965440     AKia    A    C        0      0        2 
  16 chr16_11965440     AOna    A    C        0      0        2 
  16 chr16_11965440     ASom    A    C        0      0        2 
  16 chr16_11965440     HCab    A    C        0      0        2 
  16 chr16_11965440     HPrz    A    C        0      0        2 
  16 chr16_11965440     ZBoe    A    C        0      0        2 
  16 chr16_11965440     ZGre    A    C        0      0        2 
  16 chr16_11965440     ZHar    A    C      0.5      1        2 
  16 chr16_11965440   Sample    A    C        0      0        2 
  16 chr16_11966928     AAsi    C    G        0      0        2 
  16 chr16_11966928     AKia    C    G        0      0        2 
  16 chr16_11966928     AOna    C    G        0      0        2 
  16 chr16_11966928     ASom    C    G        0      0        2 
  16 chr16_11966928     HCab    C    G        1      2        2 
  16 chr16_11966928     HPrz    C    G        1      2        2 
  16 chr16_11966928     ZBoe    C    G        0      0        2 
  16 chr16_11966928     ZGre    C    G        0      0        2 
  16 chr16_11966928     ZHar    C    G        0      0        2 
  16 chr16_11966928   Sample    C    G        1      2        2 
  16 chr16_11976112     AAsi    C    T        0      0        2 
  16 chr16_11976112     AKia    C    T        0      0        2 
  16 chr16_11976112     AOna    C    T        0      0        2 
  16 chr16_11976112     ASom    C    T        0      0        2 
  16 chr16_11976112     HCab    C    T      0.5      1        2 
  16 chr16_11976112     HPrz    C    T      0.5      1        2 
  16 chr16_11976112     ZBoe    C    T        0      0        2 
  16 chr16_11976112     ZGre    C    T        0      0        2 
  16 chr16_11976112     ZHar    C    T        0      0        2 
  16 chr16_11976112   Sample    C    T        1      2        2 
  16 chr16_11976358     AAsi    C    G        0      0        2 
  16 chr16_11976358     AKia    C    G        0      0        2 
  16 chr16_11976358     AOna    C    G        0      0        2 
  16 chr16_11976358     ASom    C    G        0      0        2 
  16 chr16_11976358     HCab    C    G        1      2        2 
  16 chr16_11976358     HPrz    C    G        1      2        2 
  16 chr16_11976358     ZBoe    C    G        0      0        2 
  16 chr16_11976358     ZGre    C    G        0      0        2 
  16 chr16_11976358     ZHar    C    G        0      0        2 
  16 chr16_11976358   Sample    C    G        1      2        2 
  16 chr16_11983697     AAsi    T    C        0      0        2 
  16 chr16_11983697     AKia    T    C        1      2        2 
  16 chr16_11983697     AOna    T    C        0      0        2 
  16 chr16_11983697     ASom    T    C        0      0        2 
  16 chr16_11983697     HCab    T    C        0      0        2 
  16 chr16_11983697     HPrz    T    C        0      0        2 
  16 chr16_11983697     ZBoe    T    C        0      0        2 
  16 chr16_11983697     ZGre    T    C        0      0        2 
  16 chr16_11983697     ZHar    T    C        0      0        2 
  16 chr16_11983697   Sample    T    C        0      0        2 
  16 chr16_11985100     AAsi    A    C        0      0        2 
  16 chr16_11985100     AKia    A    C        0      0        2 
  16 chr16_11985100     AOna    A    C        0      0        2 
  16 chr16_11985100     ASom    A    C        0      0        2 
  16 chr16_11985100     HCab    A    C        0      0        2 
  16 chr16_11985100     HPrz    A    C        0      0        2 
  16 chr16_11985100     ZBoe    A    C      0.5      1        2 
  16 chr16_11985100     ZGre    A    C        0      0        2 
  16 chr16_11985100     ZHar    A    C        0      0        2 
  16 chr16_11985100   Sample    A    C        0      0        2 
  16 chr16_11986301     AAsi    A    G        0      0        2 
  16 chr16_11986301     AKia    A    G        0      0        2 
  16 chr16_11986301     AOna    A    G      0.5      1        2 
  16 chr16_11986301     ASom    A    G        0      0        2 
  16 chr16_11986301     HCab    A    G        1      2        2 
  16 chr16_11986301     HPrz    A    G      0.5      1        2 
  16 chr16_11986301     ZBoe    A    G        0      0        2 
  16 chr16_11986301     ZGre    A    G        0      0        2 
  16 chr16_11986301     ZHar    A    G        0      0        2 
  16 chr16_11986301   Sample    A    G        1      2        2 
  16 chr16_11987401     AAsi    G    T        0      0        2 
  16 chr16_11987401     AKia    G    T        0      0        2 
  16 chr16_11987401     AOna    G    T        0      0        2 
  16 chr16_11987401     ASom    G    T        0      0        2 
  16 chr16_11987401     HCab    G    T      0.5      1        2 
  16 chr16_11987401     HPrz    G    T      0.5      1        2 
  16 chr16_11987401     ZBoe    G    T        0      0        2 
  16 chr16_11987401     ZGre    G    T        0      0        2 
  16 chr16_11987401     ZHar    G    T        0      0        2 
  16 chr16_11987401   Sample    G    T        1      2        2 
  16 chr16_11988192     AAsi    T    C        0      0        2 
  16 chr16_11988192     AKia    T    C        0      0        2 
  16 chr16_11988192     AOna    T    C      0.5      1        2 
  16 chr16_11988192     ASom    T    C        0      0        2 
  16 chr16_11988192     HCab    T    C        0      0        2 
  16 chr16_11988192     HPrz    T    C        0      0        2 
  16 chr16_11988192     ZBoe    T    C        1      2        2 
  16 chr16_11988192     ZGre    T    C        1      2        2 
  16 chr16_11988192     ZHar    T    C        1      2        2 
  16 chr16_11988192   Sample    T    C        0      0        2 
  16 chr16_11990354     AAsi    A    C        1      2        2 
  16 chr16_11990354     AKia    A    C        0      0        2 
  16 chr16_11990354     AOna    A    C        0      0        2 
  16 chr16_11990354     ASom    A    C        1      2        2 
  16 chr16_11990354     HCab    A    C        0      0        2 
  16 chr16_11990354     HPrz    A    C        0      0        2 
  16 chr16_11990354     ZBoe    A    C        0      0        2 
  16 chr16_11990354     ZGre    A    C        0      0        2 
  16 chr16_11990354     ZHar    A    C        0      0        2 
  16 chr16_11990354   Sample    A    C        0      0        2 
  16 chr16_12018633     AAsi    C    T        0      0        2 
  16 chr16_12018633     AKia    C    T        0      0        2 
  16 chr16_12018633     AOna    C    T        0      0        2 
  16 chr16_12018633     ASom    C    T        0      0        2 
  16 chr16_12018633     HCab    C    T        1      2        2 
  16 chr16_12018633     HPrz    C    T        1      2        2 
  16 chr16_12018633     ZBoe    C    T        0      0        2 
  16 chr16_12018633     ZGre    C    T        0      0        2 
  16 chr16_12018633     ZHar    C    T        0      0        2 
  16 chr16_12018633   Sample    C    T        1      2        2 
  16 chr16_12032852     AAsi    C    G        0      0        2 
  16 chr16_12032852     AKia    C    G        1      2        2 
  16 chr16_12032852     AOna    C    G        0      0        2 
  16 chr16_12032852     ASom    C    G        0      0        2 
  16 chr16_12032852     HCab    C    G        0      0        2 
  16 chr16_12032852     HPrz    C    G        0      0        2 
  16 chr16_12032852     ZBoe    C    G        0      0        2 
  16 chr16_12032852     ZGre    C    G        0      0        2 
  16 chr16_12032852     ZHar    C    G        0      0        2 
  16 chr16_12032852   Sample    C    G        0      0        2 
  16 chr16_12035312     AAsi    C    T      0.5      1        2 
  16 chr16_12035312     AKia    C    T        0      0        2 
  16 chr16_12035312     AOna    C    T        0      0        2 
  16 chr16_12035312     ASom    C    T        1      2        2 
  16 chr16_12035312     HCab    C    T        0      0        2 
  16 chr16_12035312     HPrz    C    T        0      0        2 
  16 chr16_12035312     ZBoe    C    T        0      0        2 
  16 chr16_12035312     ZGre    C    T        0      0        2 
  16 chr16_12035312     ZHar    C    T        0      0        2 
  16 chr16_12035312   Sample    C    T        0      0        2 
  16 chr16_12039902     AAsi    T    A        0      0        2 
  16 chr16_12039902     AKia    T    A        0      0        2 
  16 chr16_12039902     AOna    T    A        0      0        2 
  16 chr16_12039902     ASom    T    A        0      0        2 
  16 chr16_12039902     HCab    T    A        0      0        2 
  16 chr16_12039902     HPrz    T    A        0      0        2 
  16 chr16_12039902     ZBoe    T    A        0      0        2 
  16 chr16_12039902     ZGre    T    A        0      0        2 
  16 chr16_12039902     ZHar    T    A        1      2        2 
  16 chr16_12039902   Sample    T    A        0      0        2 
  16 chr16_12040876     AAsi    A    G        0      0        2 
  16 chr16_12040876     AKia    A    G        0      0        2 
  16 chr16_12040876     AOna    A    G        0      0        2 
  16 chr16_12040876     ASom    A    G        0      0        2 
  16 chr16_12040876     HCab    A    G        0      0        2 
  16 chr16_12040876     HPrz    A    G        0      0        2 
  16 chr16_12040876     ZBoe    A    G      0.5      1        2 
  16 chr16_12040876     ZGre    A    G        0      0        2 
  16 chr16_12040876     ZHar    A    G        0      0        2 
  16 chr16_12040876   Sample    A    G        0      0        2 
  16 chr16_12054745     AAsi    T    C        1      2        2 
  16 chr16_12054745     AKia    T    C        0      0        2 
  16 chr16_12054745     AOna    T    C        0      0        2 
  16 chr16_12054745     ASom    T    C        1      2        2 
  16 chr16_12054745     HCab    T    C        0      0        2 
  16 chr16_12054745     HPrz    T    C        0      0        2 
  16 chr16_12054745     ZBoe    T    C        0      0        2 
  16 chr16_12054745     ZGre    T    C        0      0        2 
  16 chr16_12054745     ZHar    T    C        0      0        2 
  16 chr16_12054745   Sample    T    C        0      0        2 
  16 chr16_12063547     AAsi    T    C        0      0        2 
  16 chr16_12063547     AKia    T    C        0      0        2 
  16 chr16_12063547     AOna    T    C      0.5      1        2 
  16 chr16_12063547     ASom    T    C        0      0        2 
  16 chr16_12063547     HCab    T    C        0      0        2 
  16 chr16_12063547     HPrz    T    C        0      0        2 
  16 chr16_12063547     ZBoe    T    C        0      0        2 
  16 chr16_12063547     ZGre    T    C        0      0        2 
  16 chr16_12063547     ZHar    T    C        0      0        2 
  16 chr16_12063547   Sample    T    C        0      0        2 
  16 chr16_12072509     AAsi    A    T        0      0        2 
  16 chr16_12072509     AKia    A    T        0      0        2 
  16 chr16_12072509     AOna    A    T        0      0        2 
  16 chr16_12072509     ASom    A    T        0      0        2 
  16 chr16_12072509     HCab    A    T      0.5      1        2 
  16 chr16_12072509     HPrz    A    T      0.5      1        2 
  16 chr16_12072509     ZBoe    A    T        0      0        2 
  16 chr16_12072509     ZGre    A    T        0      0        2 
  16 chr16_12072509     ZHar    A    T        0      0        2 
  16 chr16_12072509   Sample    A    T        1      2        2 
  16 chr16_12077302     AAsi    G    C        0      0        2 
  16 chr16_12077302     AKia    G    C        0      0        2 
  16 chr16_12077302     AOna    G    C        1      2        2 
  16 chr16_12077302     ASom    G    C        0      0        2 
  16 chr16_12077302     HCab    G    C        0      0        2 
  16 chr16_12077302     HPrz    G    C        0      0        2 
  16 chr16_12077302     ZBoe    G    C        0      0        2 
  16 chr16_12077302     ZGre    G    C        0      0        2 
  16 chr16_12077302     ZHar    G    C        0      0        2 
  16 chr16_12077302   Sample    G    C        0      0        2 
  16 chr16_12077431     AAsi    A    G        0      0        2 
  16 chr16_12077431     AKia    A    G        0      0        2 
  16 chr16_12077431     AOna    A    G        0      0        2 
  16 chr16_12077431     ASom    A    G        0      0        2 
  16 chr16_12077431     HCab    A    G        1      2        2 
  16 chr16_12077431     HPrz    A    G        1      2        2 
  16 chr16_12077431     ZBoe    A    G        0      0        2 
  16 chr16_12077431     ZGre    A    G        0      0        2 
  16 chr16_12077431     ZHar    A    G        0      0        2 
  16 chr16_12077431   Sample    A    G        1      2        2 
  16 chr16_12083532     AAsi    T    G        0      0        2 
  16 chr16_12083532     AKia    T    G        0      0        2 
  16 chr16_12083532     AOna    T    G        0      0        2 
  16 chr16_12083532     ASom    T    G        0      0        2 
  16 chr16_12083532     HCab    T    G        0      0        2 
  16 chr16_12083532     HPrz    T    G        0      0        2 
  16 chr16_12083532     ZBoe    T    G      0.5      1        2 
  16 chr16_12083532     ZGre    T    G        0      0        2 
  16 chr16_12083532     ZHar    T    G        0      0        2 
  16 chr16_12083532   Sample    T    G        0      0        2 
  16 chr16_12090868     AAsi    T    C        0      0        2 
  16 chr16_12090868     AKia    T    C        0      0        2 
  16 chr16_12090868     AOna    T    C        0      0        2 
  16 chr16_12090868     ASom    T    C        0      0        2 
  16 chr16_12090868     HCab    T    C        0      0        2 
  16 chr16_12090868     HPrz    T    C      0.5      1        2 
  16 chr16_12090868     ZBoe    T    C        0      0        2 
  16 chr16_12090868     ZGre    T    C        0      0        2 
  16 chr16_12090868     ZHar    T    C        0      0        2 
  16 chr16_12090868   Sample    T    C        0      0        2 
  16 chr16_12105418     AAsi    A    G        0      0        2 
  16 chr16_12105418     AKia    A    G        0      0        2 
  16 chr16_12105418     AOna    A    G        0      0        2 
  16 chr16_12105418     ASom    A    G        0      0        2 
  16 chr16_12105418     HCab    A    G        0      0        2 
  16 chr16_12105418     HPrz    A    G        0      0        2 
  16 chr16_12105418     ZBoe    A    G        0      0        2 
  16 chr16_12105418     ZGre    A    G      0.5      1        2 
  16 chr16_12105418     ZHar    A    G        0      0        2 
  16 chr16_12105418   Sample    A    G        0      0        2 
  16 chr16_12106662     AAsi    A    G        0      0        2 
  16 chr16_12106662     AKia    A    G        0      0        2 
  16 chr16_12106662     AOna    A    G        0      0        2 
  16 chr16_12106662     ASom    A    G        0      0        2 
  16 chr16_12106662     HCab    A    G      0.5      1        2 
  16 chr16_12106662     HPrz    A    G        0      0        2 
  16 chr16_12106662     ZBoe    A    G        0      0        2 
  16 chr16_12106662     ZGre    A    G        0      0        2 
  16 chr16_12106662     ZHar    A    G        0      0        2 
  16 chr16_12106662   Sample    A    G        0      0        2 
  16 chr16_12113890     AAsi    G    T        0      0        2 
  16 chr16_12113890     AKia    G    T        0      0        2 
  16 chr16_12113890     AOna    G    T        1      2        2 
  16 chr16_12113890     ASom    G    T        0      0        2 
  16 chr16_12113890     HCab    G    T        0      0        2 
  16 chr16_12113890     HPrz    G    T        0      0        2 
  16 chr16_12113890     ZBoe    G    T        0      0        2 
  16 chr16_12113890     ZGre    G    T        0      0        2 
  16 chr16_12113890     ZHar    G    T        0      0        2 
  16 chr16_12113890   Sample    G    T        0      0        2 
  16 chr16_12115308     AAsi    C    A        0      0        2 
  16 chr16_12115308     AKia    C    A        0      0        2 
  16 chr16_12115308     AOna    C    A        0      0        2 
  16 chr16_12115308     ASom    C    A        0      0        2 
  16 chr16_12115308     HCab    C    A        0      0        2 
  16 chr16_12115308     HPrz    C    A        0      0        2 
  16 chr16_12115308     ZBoe    C    A      0.5      1        2 
  16 chr16_12115308     ZGre    C    A        0      0        2 
  16 chr16_12115308     ZHar    C    A        0      0        2 
  16 chr16_12115308   Sample    C    A        0      0        2 
  16 chr16_12116903     AAsi    T    C        0      0        2 
  16 chr16_12116903     AKia    T    C        0      0        2 
  16 chr16_12116903     AOna    T    C      0.5      1        2 
  16 chr16_12116903     ASom    T    C        0      0        2 
  16 chr16_12116903     HCab    T    C        0      0        2 
  16 chr16_12116903     HPrz    T    C        0      0        2 
  16 chr16_12116903     ZBoe    T    C        0      0        2 
  16 chr16_12116903     ZGre    T    C        0      0        2 
  16 chr16_12116903     ZHar    T    C        0      0        2 
  16 chr16_12116903   Sample    T    C        0      0        2 
  16 chr16_12121820     AAsi    G    A        0      0        2 
  16 chr16_12121820     AKia    G    A        0      0        2 
  16 chr16_12121820     AOna    G    A        0      0        2 
  16 chr16_12121820     ASom    G    A        0      0        2 
  16 chr16_12121820     HCab    G    A        1      2        2 
  16 chr16_12121820     HPrz    G    A        1      2        2 
  16 chr16_12121820     ZBoe    G    A        0      0        2 
  16 chr16_12121820     ZGre    G    A        0      0        2 
  16 chr16_12121820     ZHar    G    A        0      0        2 
  16 chr16_12121820   Sample    G    A        1      2        2 
  16 chr16_12128915     AAsi    C    A        1      2        2 
  16 chr16_12128915     AKia    C    A        0      0        2 
  16 chr16_12128915     AOna    C    A        0      0        2 
  16 chr16_12128915     ASom    C    A        1      2        2 
  16 chr16_12128915     HCab    C    A        0      0        2 
  16 chr16_12128915     HPrz    C    A        0      0        2 
  16 chr16_12128915     ZBoe    C    A        0      0        2 
  16 chr16_12128915     ZGre    C    A        0      0        2 
  16 chr16_12128915     ZHar    C    A        0      0        2 
  16 chr16_12128915   Sample    C    A        0      0        2 
  16 chr16_12133132     AAsi    A    G        0      0        2 
  16 chr16_12133132     AKia    A    G        0      0        2 
  16 chr16_12133132     AOna    A    G      0.5      1        2 
  16 chr16_12133132     ASom    A    G        0      0        2 
  16 chr16_12133132     HCab    A    G        0      0        2 
  16 chr16_12133132     HPrz    A    G        0      0        2 
  16 chr16_12133132     ZBoe    A    G        0      0        2 
  16 chr16_12133132     ZGre    A    G        0      0        2 
  16 chr16_12133132     ZHar    A    G        0      0        2 
  16 chr16_12133132   Sample    A    G        0      0        2 
  16 chr16_12174083     AAsi    T    G        1      2        2 
  16 chr16_12174083     AKia    T    G        0      0        2 
  16 chr16_12174083     AOna    T    G        0      0        2 
  16 chr16_12174083     ASom    T    G        1      2        2 
  16 chr16_12174083     HCab    T    G        0      0        2 
  16 chr16_12174083     HPrz    T    G        0      0        2 
  16 chr16_12174083     ZBoe    T    G        0      0        2 
  16 chr16_12174083     ZGre    T    G        0      0        2 
  16 chr16_12174083     ZHar    T    G        0      0        2 
  16 chr16_12174083   Sample    T    G        0      0        2 
  16 chr16_12174843     AAsi    C    T        0      0        2 
  16 chr16_12174843     AKia    C    T        0      0        2 
  16 chr16_12174843     AOna    C    T        0      0        2 
  16 chr16_12174843     ASom    C    T        0      0        2 
  16 chr16_12174843     HCab    C    T        1      2        2 
  16 chr16_12174843     HPrz    C    T        1      2        2 
  16 chr16_12174843     ZBoe    C    T        0      0        2 
  16 chr16_12174843     ZGre    C    T        0      0        2 
  16 chr16_12174843     ZHar    C    T        0      0        2 
  16 chr16_12174843   Sample    C    T        1      2        2 
  16 chr16_12180342     AAsi    A    G        0      0        2 
  16 chr16_12180342     AKia    A    G        0      0        2 
  16 chr16_12180342     AOna    A    G        0      0        2 
  16 chr16_12180342     ASom    A    G        1      2        2 
  16 chr16_12180342     HCab    A    G        0      0        2 
  16 chr16_12180342     HPrz    A    G        0      0        2 
  16 chr16_12180342     ZBoe    A    G        0      0        2 
  16 chr16_12180342     ZGre    A    G        0      0        2 
  16 chr16_12180342     ZHar    A    G        0      0        2 
  16 chr16_12180342   Sample    A    G        0      0        2 
  16 chr16_12183650     AAsi    C    G        1      2        2 
  16 chr16_12183650     AKia    C    G        1      2        2 
  16 chr16_12183650     AOna    C    G        1      2        2 
  16 chr16_12183650     ASom    C    G        1      2        2 
  16 chr16_12183650     HCab    C    G        0      0        2 
  16 chr16_12183650     HPrz    C    G        0      0        2 
  16 chr16_12183650     ZBoe    C    G        0      0        2 
  16 chr16_12183650     ZGre    C    G        0      0        2 
  16 chr16_12183650     ZHar    C    G        0      0        2 
  16 chr16_12183650   Sample    C    G        0      0        2 
  16 chr16_12184900     AAsi    G    A        1      2        2 
  16 chr16_12184900     AKia    G    A        0      0        2 
  16 chr16_12184900     AOna    G    A        0      0        2 
  16 chr16_12184900     ASom    G    A        0      0        2 
  16 chr16_12184900     HCab    G    A        0      0        2 
  16 chr16_12184900     HPrz    G    A        0      0        2 
  16 chr16_12184900     ZBoe    G    A        0      0        2 
  16 chr16_12184900     ZGre    G    A        0      0        2 
  16 chr16_12184900     ZHar    G    A        0      0        2 
  16 chr16_12184900   Sample    G    A        0      0        2 
  16 chr16_12185446     AAsi    G    T        0      0        2 
  16 chr16_12185446     AKia    G    T        0      0        2 
  16 chr16_12185446     AOna    G    T      0.5      1        2 
  16 chr16_12185446     ASom    G    T        0      0        2 
  16 chr16_12185446     HCab    G    T        0      0        2 
  16 chr16_12185446     HPrz    G    T        0      0        2 
  16 chr16_12185446     ZBoe    G    T        0      0        2 
  16 chr16_12185446     ZGre    G    T        0      0        2 
  16 chr16_12185446     ZHar    G    T        0      0        2 
  16 chr16_12185446   Sample    G    T        0      0        2 
  16 chr16_12206187     AAsi    C    A        0      0        2 
  16 chr16_12206187     AKia    C    A        1      2        2 
  16 chr16_12206187     AOna    C    A        1      2        2 
  16 chr16_12206187     ASom    C    A        0      0        2 
  16 chr16_12206187     HCab    C    A        0      0        2 
  16 chr16_12206187     HPrz    C    A        0      0        2 
  16 chr16_12206187     ZBoe    C    A        0      0        2 
  16 chr16_12206187     ZGre    C    A        0      0        2 
  16 chr16_12206187     ZHar    C    A        0      0        2 
  16 chr16_12206187   Sample    C    A        0      0        2 
  16 chr16_12212340     AAsi    G    A        0      0        2 
  16 chr16_12212340     AKia    G    A        0      0        2 
  16 chr16_12212340     AOna    G    A        0      0        2 
  16 chr16_12212340     ASom    G    A        0      0        2 
  16 chr16_12212340     HCab    G    A        1      2        2 
  16 chr16_12212340     HPrz    G    A        1      2        2 
  16 chr16_12212340     ZBoe    G    A        0      0        2 
  16 chr16_12212340     ZGre    G    A        0      0        2 
  16 chr16_12212340     ZHar    G    A        0      0        2 
  16 chr16_12212340   Sample    G    A        1      2        2 
  16 chr16_12215679     AAsi    G    A        0      0        2 
  16 chr16_12215679     AKia    G    A        0      0        2 
  16 chr16_12215679     AOna    G    A        0      0        2 
  16 chr16_12215679     ASom    G    A        0      0        2 
  16 chr16_12215679     HCab    G    A        1      2        2 
  16 chr16_12215679     HPrz    G    A        1      2        2 
  16 chr16_12215679     ZBoe    G    A        0      0        2 
  16 chr16_12215679     ZGre    G    A        0      0        2 
  16 chr16_12215679     ZHar    G    A        0      0        2 
  16 chr16_12215679   Sample    G    A        1      2        2 
  16 chr16_12217410     AAsi    T    C        0      0        2 
  16 chr16_12217410     AKia    T    C        0      0        2 
  16 chr16_12217410     AOna    T    C        0      0        2 
  16 chr16_12217410     ASom    T    C        0      0        2 
  16 chr16_12217410     HCab    T    C        0      0        2 
  16 chr16_12217410     HPrz    T    C        0      0        2 
  16 chr16_12217410     ZBoe    T    C        0      0        2 
  16 chr16_12217410     ZGre    T    C        1      2        2 
  16 chr16_12217410     ZHar    T    C        0      0        2 
  16 chr16_12217410   Sample    T    C        1      2        2 
  16 chr16_12219763     AAsi    T    C        0      0        2 
  16 chr16_12219763     AKia    T    C        0      0        2 
  16 chr16_12219763     AOna    T    C      0.5      1        2 
  16 chr16_12219763     ASom    T    C        0      0        2 
  16 chr16_12219763     HCab    T    C        0      0        2 
  16 chr16_12219763     HPrz    T    C        0      0        2 
  16 chr16_12219763     ZBoe    T    C        0      0        2 
  16 chr16_12219763     ZGre    T    C        0      0        2 
  16 chr16_12219763     ZHar    T    C        0      0        2 
  16 chr16_12219763   Sample    T    C        0      0        2 
  16 chr16_12221367     AAsi    A    G        1      2        2 
  16 chr16_12221367     AKia    A    G        0      0        2 
  16 chr16_12221367     AOna    A    G        0      0        2 
  16 chr16_12221367     ASom    A    G        1      2        2 
  16 chr16_12221367     HCab    A    G        0      0        2 
  16 chr16_12221367     HPrz    A    G        0      0        2 
  16 chr16_12221367     ZBoe    A    G        0      0        2 
  16 chr16_12221367     ZGre    A    G        0      0        2 
  16 chr16_12221367     ZHar    A    G        0      0        2 
  16 chr16_12221367   Sample    A    G        0      0        2 
  16 chr16_12239888     AAsi    G    A        0      0        2 
  16 chr16_12239888     AKia    G    A        0      0        2 
  16 chr16_12239888     AOna    G    A        0      0        2 
  16 chr16_12239888     ASom    G    A        0      0        2 
  16 chr16_12239888     HCab    G    A        0      0        2 
  16 chr16_12239888     HPrz    G    A        0      0        2 
  16 chr16_12239888     ZBoe    G    A      0.5      1        2 
  16 chr16_12239888     ZGre    G    A        0      0        2 
  16 chr16_12239888     ZHar    G    A        0      0        2 
  16 chr16_12239888   Sample    G    A        0      0        2 
  16 chr16_12240142     AAsi    T    C        0      0        2 
  16 chr16_12240142     AKia    T    C        0      0        2 
  16 chr16_12240142     AOna    T    C        0      0        2 
  16 chr16_12240142     ASom    T    C        0      0        2 
  16 chr16_12240142     HCab    T    C        0      0        2 
  16 chr16_12240142     HPrz    T    C        0      0        2 
  16 chr16_12240142     ZBoe    T    C        0      0        2 
  16 chr16_12240142     ZGre    T    C        0      0        2 
  16 chr16_12240142     ZHar    T    C        1      2        2 
  16 chr16_12240142   Sample    T    C        0      0        2 
  16 chr16_12242334     AAsi    T    C        0      0        2 
  16 chr16_12242334     AKia    T    C        0      0        2 
  16 chr16_12242334     AOna    T    C        0      0        2 
  16 chr16_12242334     ASom    T    C        0      0        2 
  16 chr16_12242334     HCab    T    C        1      2        2 
  16 chr16_12242334     HPrz    T    C        1      2        2 
  16 chr16_12242334     ZBoe    T    C        0      0        2 
  16 chr16_12242334     ZGre    T    C        0      0        2 
  16 chr16_12242334     ZHar    T    C        0      0        2 
  16 chr16_12242334   Sample    T    C        1      2        2 
  16 chr16_12254703     AAsi    G    T        0      0        2 
  16 chr16_12254703     AKia    G    T        0      0        2 
  16 chr16_12254703     AOna    G    T        0      0        2 
  16 chr16_12254703     ASom    G    T        0      0        2 
  16 chr16_12254703     HCab    G    T        1      2        2 
  16 chr16_12254703     HPrz    G    T        1      2        2 
  16 chr16_12254703     ZBoe    G    T        0      0        2 
  16 chr16_12254703     ZGre    G    T        0      0        2 
  16 chr16_12254703     ZHar    G    T        0      0        2 
  16 chr16_12254703   Sample    G    T        1      2        2 
  16 chr16_12260118     AAsi    A    G        0      0        2 
  16 chr16_12260118     AKia    A    G        0      0        2 
  16 chr16_12260118     AOna    A    G        0      0        2 
  16 chr16_12260118     ASom    A    G        0      0        2 
  16 chr16_12260118     HCab    A    G        1      2        2 
  16 chr16_12260118     HPrz    A    G        1      2        2 
  16 chr16_12260118     ZBoe    A    G      0.5      1        2 
  16 chr16_12260118     ZGre    A    G        0      0        2 
  16 chr16_12260118     ZHar    A    G        0      0        2 
  16 chr16_12260118   Sample    A    G        1      2        2 
  16 chr16_12260930     AAsi    T    C        0      0        2 
  16 chr16_12260930     AKia    T    C        1      2        2 
  16 chr16_12260930     AOna    T    C      0.5      1        2 
  16 chr16_12260930     ASom    T    C        0      0        2 
  16 chr16_12260930     HCab    T    C        0      0        2 
  16 chr16_12260930     HPrz    T    C        0      0        2 
  16 chr16_12260930     ZBoe    T    C        0      0        2 
  16 chr16_12260930     ZGre    T    C        0      0        2 
  16 chr16_12260930     ZHar    T    C        0      0        2 
  16 chr16_12260930   Sample    T    C        0      0        2 
  16 chr16_12261818     AAsi    T    C        0      0        2 
  16 chr16_12261818     AKia    T    C        0      0        2 
  16 chr16_12261818     AOna    T    C        0      0        2 
  16 chr16_12261818     ASom    T    C        0      0        2 
  16 chr16_12261818     HCab    T    C      0.5      1        2 
  16 chr16_12261818     HPrz    T    C        0      0        2 
  16 chr16_12261818     ZBoe    T    C        0      0        2 
  16 chr16_12261818     ZGre    T    C        0      0        2 
  16 chr16_12261818     ZHar    T    C        0      0        2 
  16 chr16_12261818   Sample    T    C        0      0        2 
  16 chr16_12263604     AAsi    C    T        0      0        2 
  16 chr16_12263604     AKia    C    T        0      0        2 
  16 chr16_12263604     AOna    C    T        0      0        2 
  16 chr16_12263604     ASom    C    T        0      0        2 
  16 chr16_12263604     HCab    C    T        1      2        2 
  16 chr16_12263604     HPrz    C    T        1      2        2 
  16 chr16_12263604     ZBoe    C    T        0      0        2 
  16 chr16_12263604     ZGre    C    T        0      0        2 
  16 chr16_12263604     ZHar    C    T        0      0        2 
  16 chr16_12263604   Sample    C    T        1      2        2 
  16 chr16_12270130     AAsi    G    A        0      0        2 
  16 chr16_12270130     AKia    G    A        1      2        2 
  16 chr16_12270130     AOna    G    A        1      2        2 
  16 chr16_12270130     ASom    G    A        0      0        2 
  16 chr16_12270130     HCab    G    A        0      0        2 
  16 chr16_12270130     HPrz    G    A        0      0        2 
  16 chr16_12270130     ZBoe    G    A        0      0        2 
  16 chr16_12270130     ZGre    G    A        0      0        2 
  16 chr16_12270130     ZHar    G    A        0      0        2 
  16 chr16_12270130   Sample    G    A        0      0        2 
  16 chr16_12278422     AAsi    T    C        0      0        2 
  16 chr16_12278422     AKia    T    C        0      0        2 
  16 chr16_12278422     AOna    T    C      0.5      1        2 
  16 chr16_12278422     ASom    T    C        0      0        2 
  16 chr16_12278422     HCab    T    C        0      0        2 
  16 chr16_12278422     HPrz    T    C        0      0        2 
  16 chr16_12278422     ZBoe    T    C        0      0        2 
  16 chr16_12278422     ZGre    T    C        0      0        2 
  16 chr16_12278422     ZHar    T    C        0      0        2 
  16 chr16_12278422   Sample    T    C        0      0        2 
  16 chr16_12282878     AAsi    A    C        0      0        2 
  16 chr16_12282878     AKia    A    C        0      0        2 
  16 chr16_12282878     AOna    A    C        0      0        2 
  16 chr16_12282878     ASom    A    C        0      0        2 
  16 chr16_12282878     HCab    A    C        1      2        2 
  16 chr16_12282878     HPrz    A    C        1      2        2 
  16 chr16_12282878     ZBoe    A    C        0      0        2 
  16 chr16_12282878     ZGre    A    C        0      0        2 
  16 chr16_12282878     ZHar    A    C        0      0        2 
  16 chr16_12282878   Sample    A    C        1      2        2 
  16 chr16_12283625     AAsi    A    G        0      0        2 
  16 chr16_12283625     AKia    A    G        0      0        2 
  16 chr16_12283625     AOna    A    G        0      0        2 
  16 chr16_12283625     ASom    A    G        0      0        2 
  16 chr16_12283625     HCab    A    G        1      2        2 
  16 chr16_12283625     HPrz    A    G        1      2        2 
  16 chr16_12283625     ZBoe    A    G        0      0        2 
  16 chr16_12283625     ZGre    A    G        0      0        2 
  16 chr16_12283625     ZHar    A    G        0      0        2 
  16 chr16_12283625   Sample    A    G        1      2        2 
  16 chr16_12284257     AAsi    A    T        0      0        2 
  16 chr16_12284257     AKia    A    T        0      0        2 
  16 chr16_12284257     AOna    A    T      0.5      1        2 
  16 chr16_12284257     ASom    A    T        0      0        2 
  16 chr16_12284257     HCab    A    T        0      0        2 
  16 chr16_12284257     HPrz    A    T        0      0        2 
  16 chr16_12284257     ZBoe    A    T        0      0        2 
  16 chr16_12284257     ZGre    A    T        0      0        2 
  16 chr16_12284257     ZHar    A    T        0      0        2 
  16 chr16_12284257   Sample    A    T        0      0        2 
  16 chr16_12284269     AAsi    A    C        0      0        2 
  16 chr16_12284269     AKia    A    C        0      0        2 
  16 chr16_12284269     AOna    A    C        0      0        2 
  16 chr16_12284269     ASom    A    C        0      0        2 
  16 chr16_12284269     HCab    A    C        1      2        2 
  16 chr16_12284269     HPrz    A    C        1      2        2 
  16 chr16_12284269     ZBoe    A    C        0      0        2 
  16 chr16_12284269     ZGre    A    C        0      0        2 
  16 chr16_12284269     ZHar    A    C        0      0        2 
  16 chr16_12284269   Sample    A    C        1      2        2 
  16 chr16_12284458     AAsi    T    C        0      0        2 
  16 chr16_12284458     AKia    T    C        0      0        2 
  16 chr16_12284458     AOna    T    C      0.5      1        2 
  16 chr16_12284458     ASom    T    C        0      0        2 
  16 chr16_12284458     HCab    T    C        0      0        2 
  16 chr16_12284458     HPrz    T    C        0      0        2 
  16 chr16_12284458     ZBoe    T    C        0      0        2 
  16 chr16_12284458     ZGre    T    C        0      0        2 
  16 chr16_12284458     ZHar    T    C        0      0        2 
  16 chr16_12284458   Sample    T    C        0      0        2 
  16 chr16_12285251     AAsi    C    T        0      0        2 
  16 chr16_12285251     AKia    C    T        0      0        2 
  16 chr16_12285251     AOna    C    T        0      0        2 
  16 chr16_12285251     ASom    C    T        0      0        2 
  16 chr16_12285251     HCab    C    T        1      2        2 
  16 chr16_12285251     HPrz    C    T        1      2        2 
  16 chr16_12285251     ZBoe    C    T        0      0        2 
  16 chr16_12285251     ZGre    C    T        0      0        2 
  16 chr16_12285251     ZHar    C    T        0      0        2 
  16 chr16_12285251   Sample    C    T        1      2        2 
  16 chr16_12285916     AAsi    T    G        0      0        2 
  16 chr16_12285916     AKia    T    G        0      0        2 
  16 chr16_12285916     AOna    T    G        0      0        2 
  16 chr16_12285916     ASom    T    G        0      0        2 
  16 chr16_12285916     HCab    T    G        0      0        2 
  16 chr16_12285916     HPrz    T    G        0      0        2 
  16 chr16_12285916     ZBoe    T    G      0.5      1        2 
  16 chr16_12285916     ZGre    T    G        0      0        2 
  16 chr16_12285916     ZHar    T    G        0      0        2 
  16 chr16_12285916   Sample    T    G        0      0        2 
  16 chr16_12287930     AAsi    T    C        0      0        2 
  16 chr16_12287930     AKia    T    C        1      2        2 
  16 chr16_12287930     AOna    T    C        0      0        2 
  16 chr16_12287930     ASom    T    C        0      0        2 
  16 chr16_12287930     HCab    T    C        0      0        2 
  16 chr16_12287930     HPrz    T    C        0      0        2 
  16 chr16_12287930     ZBoe    T    C        0      0        2 
  16 chr16_12287930     ZGre    T    C        0      0        2 
  16 chr16_12287930     ZHar    T    C        0      0        2 
  16 chr16_12287930   Sample    T    C        0      0        2 
  16 chr16_12304708     AAsi    C    G      0.5      1        2 
  16 chr16_12304708     AKia    C    G        0      0        2 
  16 chr16_12304708     AOna    C    G        0      0        2 
  16 chr16_12304708     ASom    C    G        0      0        2 
  16 chr16_12304708     HCab    C    G        0      0        2 
  16 chr16_12304708     HPrz    C    G        0      0        2 
  16 chr16_12304708     ZBoe    C    G        0      0        2 
  16 chr16_12304708     ZGre    C    G        0      0        2 
  16 chr16_12304708     ZHar    C    G        0      0        2 
  16 chr16_12304708   Sample    C    G        0      0        2 
  16 chr16_12308777     AAsi    A    G        0      0        2 
  16 chr16_12308777     AKia    A    G        0      0        2 
  16 chr16_12308777     AOna    A    G        0      0        2 
  16 chr16_12308777     ASom    A    G        0      0        2 
  16 chr16_12308777     HCab    A    G        0      0        2 
  16 chr16_12308777     HPrz    A    G        0      0        2 
  16 chr16_12308777     ZBoe    A    G        1      2        2 
  16 chr16_12308777     ZGre    A    G        0      0        2 
  16 chr16_12308777     ZHar    A    G        0      0        2 
  16 chr16_12308777   Sample    A    G        0      0        2 
  16 chr16_12309422     AAsi    T    C        0      0        2 
  16 chr16_12309422     AKia    T    C        0      0        2 
  16 chr16_12309422     AOna    T    C        0      0        2 
  16 chr16_12309422     ASom    T    C        0      0        2 
  16 chr16_12309422     HCab    T    C        0      0        2 
  16 chr16_12309422     HPrz    T    C        0      0        2 
  16 chr16_12309422     ZBoe    T    C        0      0        2 
  16 chr16_12309422     ZGre    T    C      0.5      1        2 
  16 chr16_12309422     ZHar    T    C        0      0        2 
  16 chr16_12309422   Sample    T    C        0      0        2 
  16 chr16_12315259     AAsi    A    C        0      0        2 
  16 chr16_12315259     AKia    A    C        0      0        2 
  16 chr16_12315259     AOna    A    C        0      0        2 
  16 chr16_12315259     ASom    A    C        0      0        2 
  16 chr16_12315259     HCab    A    C        1      2        2 
  16 chr16_12315259     HPrz    A    C        1      2        2 
  16 chr16_12315259     ZBoe    A    C        0      0        2 
  16 chr16_12315259     ZGre    A    C        0      0        2 
  16 chr16_12315259     ZHar    A    C        0      0        2 
  16 chr16_12315259   Sample    A    C        1      2        2 
  16 chr16_12315401     AAsi    A    G        0      0        2 
  16 chr16_12315401     AKia    A    G        0      0        2 
  16 chr16_12315401     AOna    A    G        0      0        2 
  16 chr16_12315401     ASom    A    G        0      0        2 
  16 chr16_12315401     HCab    A    G      0.5      1        2 
  16 chr16_12315401     HPrz    A    G        0      0        2 
  16 chr16_12315401     ZBoe    A    G        0      0        2 
  16 chr16_12315401     ZGre    A    G        0      0        2 
  16 chr16_12315401     ZHar    A    G        0      0        2 
  16 chr16_12315401   Sample    A    G        0      0        2 
  16 chr16_12316236     AAsi    C    A        0      0        2 
  16 chr16_12316236     AKia    C    A        0      0        2 
  16 chr16_12316236     AOna    C    A        0      0        2 
  16 chr16_12316236     ASom    C    A        0      0        2 
  16 chr16_12316236     HCab    C    A        0      0        2 
  16 chr16_12316236     HPrz    C    A      0.5      1        2 
  16 chr16_12316236     ZBoe    C    A        0      0        2 
  16 chr16_12316236     ZGre    C    A        0      0        2 
  16 chr16_12316236     ZHar    C    A        0      0        2 
  16 chr16_12316236   Sample    C    A        0      0        2 
  16 chr16_12317492     AAsi    T    C        0      0        2 
  16 chr16_12317492     AKia    T    C        0      0        2 
  16 chr16_12317492     AOna    T    C        0      0        2 
  16 chr16_12317492     ASom    T    C        0      0        2 
  16 chr16_12317492     HCab    T    C        1      2        2 
  16 chr16_12317492     HPrz    T    C        1      2        2 
  16 chr16_12317492     ZBoe    T    C        0      0        2 
  16 chr16_12317492     ZGre    T    C        0      0        2 
  16 chr16_12317492     ZHar    T    C        0      0        2 
  16 chr16_12317492   Sample    T    C        1      2        2 
  16 chr16_12318900     AAsi    G    A        0      0        2 
  16 chr16_12318900     AKia    G    A        0      0        2 
  16 chr16_12318900     AOna    G    A        0      0        2 
  16 chr16_12318900     ASom    G    A        0      0        2 
  16 chr16_12318900     HCab    G    A        1      2        2 
  16 chr16_12318900     HPrz    G    A        1      2        2 
  16 chr16_12318900     ZBoe    G    A        0      0        2 
  16 chr16_12318900     ZGre    G    A        0      0        2 
  16 chr16_12318900     ZHar    G    A        0      0        2 
  16 chr16_12318900   Sample    G    A        1      2        2 
  16 chr16_12323959     AAsi    A    G        0      0        2 
  16 chr16_12323959     AKia    A    G        0      0        2 
  16 chr16_12323959     AOna    A    G        0      0        2 
  16 chr16_12323959     ASom    A    G        0      0        2 
  16 chr16_12323959     HCab    A    G        0      0        2 
  16 chr16_12323959     HPrz    A    G        0      0        2 
  16 chr16_12323959     ZBoe    A    G        0      0        2 
  16 chr16_12323959     ZGre    A    G        1      2        2 
  16 chr16_12323959     ZHar    A    G        1      2        2 
  16 chr16_12323959   Sample    A    G        0      0        2 
  16 chr16_12326592     AAsi    A    G        1      2        2 
  16 chr16_12326592     AKia    A    G        0      0        2 
  16 chr16_12326592     AOna    A    G        0      0        2 
  16 chr16_12326592     ASom    A    G        1      2        2 
  16 chr16_12326592     HCab    A    G        0      0        2 
  16 chr16_12326592     HPrz    A    G        0      0        2 
  16 chr16_12326592     ZBoe    A    G        0      0        2 
  16 chr16_12326592     ZGre    A    G      0.5      1        2 
  16 chr16_12326592     ZHar    A    G        0      0        2 
  16 chr16_12326592   Sample    A    G        0      0        2 
  16 chr16_12330789     AAsi    C    A        0      0        2 
  16 chr16_12330789     AKia    C    A        0      0        2 
  16 chr16_12330789     AOna    C    A        0      0        2 
  16 chr16_12330789     ASom    C    A        0      0        2 
  16 chr16_12330789     HCab    C    A        1      2        2 
  16 chr16_12330789     HPrz    C    A        1      2        2 
  16 chr16_12330789     ZBoe    C    A        0      0        2 
  16 chr16_12330789     ZGre    C    A        0      0        2 
  16 chr16_12330789     ZHar    C    A        0      0        2 
  16 chr16_12330789   Sample    C    A        1      2        2 
  16 chr16_12346715     AAsi    T    C        0      0        2 
  16 chr16_12346715     AKia    T    C        1      2        2 
  16 chr16_12346715     AOna    T    C        0      0        2 
  16 chr16_12346715     ASom    T    C        0      0        2 
  16 chr16_12346715     HCab    T    C        0      0        2 
  16 chr16_12346715     HPrz    T    C        0      0        2 
  16 chr16_12346715     ZBoe    T    C        0      0        2 
  16 chr16_12346715     ZGre    T    C        0      0        2 
  16 chr16_12346715     ZHar    T    C        0      0        2 
  16 chr16_12346715   Sample    T    C        0      0        2 
  16 chr16_12351108     AAsi    G    A        0      0        2 
  16 chr16_12351108     AKia    G    A        0      0        2 
  16 chr16_12351108     AOna    G    A        0      0        2 
  16 chr16_12351108     ASom    G    A        0      0        2 
  16 chr16_12351108     HCab    G    A        1      2        2 
  16 chr16_12351108     HPrz    G    A        1      2        2 
  16 chr16_12351108     ZBoe    G    A        0      0        2 
  16 chr16_12351108     ZGre    G    A        0      0        2 
  16 chr16_12351108     ZHar    G    A        0      0        2 
  16 chr16_12351108   Sample    G    A        1      2        2 
  16 chr16_12358609     AAsi    C    T        0      0        2 
  16 chr16_12358609     AKia    C    T        0      0        2 
  16 chr16_12358609     AOna    C    T        0      0        2 
  16 chr16_12358609     ASom    C    T        0      0        2 
  16 chr16_12358609     HCab    C    T        0      0        2 
  16 chr16_12358609     HPrz    C    T        0      0        2 
  16 chr16_12358609     ZBoe    C    T        0      0        2 
  16 chr16_12358609     ZGre    C    T        0      0        2 
  16 chr16_12358609     ZHar    C    T      0.5      1        2 
  16 chr16_12358609   Sample    C    T        0      0        2 
  16 chr16_12370392     AAsi    C    T        0      0        2 
  16 chr16_12370392     AKia    C    T        0      0        2 
  16 chr16_12370392     AOna    C    T        0      0        2 
  16 chr16_12370392     ASom    C    T        0      0        2 
  16 chr16_12370392     HCab    C    T        1      2        2 
  16 chr16_12370392     HPrz    C    T        1      2        2 
  16 chr16_12370392     ZBoe    C    T        0      0        2 
  16 chr16_12370392     ZGre    C    T        0      0        2 
  16 chr16_12370392     ZHar    C    T        0      0        2 
  16 chr16_12370392   Sample    C    T        1      2        2 
  16 chr16_12372320     AAsi    T    C        0      0        2 
  16 chr16_12372320     AKia    T    C        0      0        2 
  16 chr16_12372320     AOna    T    C      0.5      1        2 
  16 chr16_12372320     ASom    T    C        0      0        2 
  16 chr16_12372320     HCab    T    C        0      0        2 
  16 chr16_12372320     HPrz    T    C        0      0        2 
  16 chr16_12372320     ZBoe    T    C        0      0        2 
  16 chr16_12372320     ZGre    T    C        0      0        2 
  16 chr16_12372320     ZHar    T    C        0      0        2 
  16 chr16_12372320   Sample    T    C        0      0        2 
  16 chr16_12373264     AAsi    G    A        0      0        2 
  16 chr16_12373264     AKia    G    A        0      0        2 
  16 chr16_12373264     AOna    G    A        0      0        2 
  16 chr16_12373264     ASom    G    A        0      0        2 
  16 chr16_12373264     HCab    G    A        0      0        2 
  16 chr16_12373264     HPrz    G    A        0      0        2 
  16 chr16_12373264     ZBoe    G    A        0      0        2 
  16 chr16_12373264     ZGre    G    A        0      0        2 
  16 chr16_12373264     ZHar    G    A        1      2        2 
  16 chr16_12373264   Sample    G    A        0      0        2 
  16 chr16_12373821     AAsi    T    C        0      0        2 
  16 chr16_12373821     AKia    T    C        0      0        2 
  16 chr16_12373821     AOna    T    C        0      0        2 
  16 chr16_12373821     ASom    T    C        0      0        2 
  16 chr16_12373821     HCab    T    C        0      0        2 
  16 chr16_12373821     HPrz    T    C        0      0        2 
  16 chr16_12373821     ZBoe    T    C        0      0        2 
  16 chr16_12373821     ZGre    T    C        1      2        2 
  16 chr16_12373821     ZHar    T    C        0      0        2 
  16 chr16_12373821   Sample    T    C        0      0        2 
  16 chr16_12375048     AAsi    T    G        0      0        2 
  16 chr16_12375048     AKia    T    G        0      0        2 
  16 chr16_12375048     AOna    T    G        0      0        2 
  16 chr16_12375048     ASom    T    G        0      0        2 
  16 chr16_12375048     HCab    T    G        1      2        2 
  16 chr16_12375048     HPrz    T    G        1      2        2 
  16 chr16_12375048     ZBoe    T    G        0      0        2 
  16 chr16_12375048     ZGre    T    G        0      0        2 
  16 chr16_12375048     ZHar    T    G        0      0        2 
  16 chr16_12375048   Sample    T    G        1      2        2 
  16 chr16_12375475     AAsi    T    C        0      0        2 
  16 chr16_12375475     AKia    T    C        0      0        2 
  16 chr16_12375475     AOna    T    C        0      0        2 
  16 chr16_12375475     ASom    T    C        0      0        2 
  16 chr16_12375475     HCab    T    C        1      2        2 
  16 chr16_12375475     HPrz    T    C        1      2        2 
  16 chr16_12375475     ZBoe    T    C        0      0        2 
  16 chr16_12375475     ZGre    T    C        0      0        2 
  16 chr16_12375475     ZHar    T    C        0      0        2 
  16 chr16_12375475   Sample    T    C        1      2        2 
  16 chr16_12377983     AAsi    A    G        0      0        2 
  16 chr16_12377983     AKia    A    G        0      0        2 
  16 chr16_12377983     AOna    A    G        0      0        2 
  16 chr16_12377983     ASom    A    G        0      0        2 
  16 chr16_12377983     HCab    A    G        0      0        2 
  16 chr16_12377983     HPrz    A    G        0      0        2 
  16 chr16_12377983     ZBoe    A    G        0      0        2 
  16 chr16_12377983     ZGre    A    G        1      2        2 
  16 chr16_12377983     ZHar    A    G        0      0        2 
  16 chr16_12377983   Sample    A    G        0      0        2 
  16 chr16_12379706     AAsi    G    A        0      0        2 
  16 chr16_12379706     AKia    G    A      0.5      1        2 
  16 chr16_12379706     AOna    G    A        0      0        2 
  16 chr16_12379706     ASom    G    A        0      0        2 
  16 chr16_12379706     HCab    G    A        0      0        2 
  16 chr16_12379706     HPrz    G    A        0      0        2 
  16 chr16_12379706     ZBoe    G    A        0      0        2 
  16 chr16_12379706     ZGre    G    A        0      0        2 
  16 chr16_12379706     ZHar    G    A        0      0        2 
  16 chr16_12379706   Sample    G    A        0      0        2 
  16 chr16_12382527     AAsi    T    C        0      0        2 
  16 chr16_12382527     AKia    T    C      0.5      1        2 
  16 chr16_12382527     AOna    T    C        0      0        2 
  16 chr16_12382527     ASom    T    C        0      0        2 
  16 chr16_12382527     HCab    T    C        0      0        2 
  16 chr16_12382527     HPrz    T    C        0      0        2 
  16 chr16_12382527     ZBoe    T    C        0      0        2 
  16 chr16_12382527     ZGre    T    C        0      0        2 
  16 chr16_12382527     ZHar    T    C        0      0        2 
  16 chr16_12382527   Sample    T    C        0      0        2 
  16 chr16_12388295     AAsi    A    G        0      0        2 
  16 chr16_12388295     AKia    A    G        0      0        2 
  16 chr16_12388295     AOna    A    G        0      0        2 
  16 chr16_12388295     ASom    A    G        0      0        2 
  16 chr16_12388295     HCab    A    G        0      0        2 
  16 chr16_12388295     HPrz    A    G        0      0        2 
  16 chr16_12388295     ZBoe    A    G      0.5      1        2 
  16 chr16_12388295     ZGre    A    G        0      0        2 
  16 chr16_12388295     ZHar    A    G        0      0        2 
  16 chr16_12388295   Sample    A    G        0      0        2 
  16 chr16_12388730     AAsi    C    G      0.5      1        2 
  16 chr16_12388730     AKia    C    G        0      0        2 
  16 chr16_12388730     AOna    C    G        0      0        2 
  16 chr16_12388730     ASom    C    G        0      0        2 
  16 chr16_12388730     HCab    C    G        0      0        2 
  16 chr16_12388730     HPrz    C    G        0      0        2 
  16 chr16_12388730     ZBoe    C    G        0      0        2 
  16 chr16_12388730     ZGre    C    G        0      0        2 
  16 chr16_12388730     ZHar    C    G        0      0        2 
  16 chr16_12388730   Sample    C    G        0      0        2 
  16 chr16_12402154     AAsi    A    T        0      0        2 
  16 chr16_12402154     AKia    A    T        0      0        2 
  16 chr16_12402154     AOna    A    T        0      0        2 
  16 chr16_12402154     ASom    A    T        0      0        2 
  16 chr16_12402154     HCab    A    T        0      0        2 
  16 chr16_12402154     HPrz    A    T        0      0        2 
  16 chr16_12402154     ZBoe    A    T      0.5      1        2 
  16 chr16_12402154     ZGre    A    T        0      0        2 
  16 chr16_12402154     ZHar    A    T        0      0        2 
  16 chr16_12402154   Sample    A    T        0      0        2 
  16 chr16_12405772     AAsi    G    A        0      0        2 
  16 chr16_12405772     AKia    G    A        0      0        2 
  16 chr16_12405772     AOna    G    A        0      0        2 
  16 chr16_12405772     ASom    G    A        0      0        2 
  16 chr16_12405772     HCab    G    A        1      2        2 
  16 chr16_12405772     HPrz    G    A        1      2        2 
  16 chr16_12405772     ZBoe    G    A        0      0        2 
  16 chr16_12405772     ZGre    G    A        0      0        2 
  16 chr16_12405772     ZHar    G    A        0      0        2 
  16 chr16_12405772   Sample    G    A        1      2        2 
  16 chr16_12408222     AAsi    G    A        0      0        2 
  16 chr16_12408222     AKia    G    A        0      0        2 
  16 chr16_12408222     AOna    G    A        0      0        2 
  16 chr16_12408222     ASom    G    A        0      0        2 
  16 chr16_12408222     HCab    G    A        1      2        2 
  16 chr16_12408222     HPrz    G    A        1      2        2 
  16 chr16_12408222     ZBoe    G    A        0      0        2 
  16 chr16_12408222     ZGre    G    A        0      0        2 
  16 chr16_12408222     ZHar    G    A        0      0        2 
  16 chr16_12408222   Sample    G    A        1      2        2 
  16 chr16_12409081     AAsi    A    G        0      0        2 
  16 chr16_12409081     AKia    A    G        0      0        2 
  16 chr16_12409081     AOna    A    G        0      0        2 
  16 chr16_12409081     ASom    A    G        0      0        2 
  16 chr16_12409081     HCab    A    G        0      0        2 
  16 chr16_12409081     HPrz    A    G        0      0        2 
  16 chr16_12409081     ZBoe    A    G        0      0        2 
  16 chr16_12409081     ZGre    A    G      0.5      1        2 
  16 chr16_12409081     ZHar    A    G        0      0        2 
  16 chr16_12409081   Sample    A    G        0      0        2 
  16 chr16_12413392     AAsi    G    A        0      0        2 
  16 chr16_12413392     AKia    G    A        0      0        2 
  16 chr16_12413392     AOna    G    A        0      0        2 
  16 chr16_12413392     ASom    G    A        0      0        2 
  16 chr16_12413392     HCab    G    A        1      2        2 
  16 chr16_12413392     HPrz    G    A        1      2        2 
  16 chr16_12413392     ZBoe    G    A        0      0        2 
  16 chr16_12413392     ZGre    G    A        0      0        2 
  16 chr16_12413392     ZHar    G    A        0      0        2 
  16 chr16_12413392   Sample    G    A        1      2        2 
  16 chr16_12415364     AAsi    C    T        1      2        2 
  16 chr16_12415364     AKia    C    T        0      0        2 
  16 chr16_12415364     AOna    C    T        0      0        2 
  16 chr16_12415364     ASom    C    T        1      2        2 
  16 chr16_12415364     HCab    C    T        0      0        2 
  16 chr16_12415364     HPrz    C    T        0      0        2 
  16 chr16_12415364     ZBoe    C    T        0      0        2 
  16 chr16_12415364     ZGre    C    T        0      0        2 
  16 chr16_12415364     ZHar    C    T        0      0        2 
  16 chr16_12415364   Sample    C    T        0      0        2 
  16 chr16_12427084     AAsi    C    T        0      0        2 
  16 chr16_12427084     AKia    C    T        0      0        2 
  16 chr16_12427084     AOna    C    T        0      0        2 
  16 chr16_12427084     ASom    C    T        0      0        2 
  16 chr16_12427084     HCab    C    T        0      0        2 
  16 chr16_12427084     HPrz    C    T        0      0        2 
  16 chr16_12427084     ZBoe    C    T        0      0        2 
  16 chr16_12427084     ZGre    C    T        1      2        2 
  16 chr16_12427084     ZHar    C    T        0      0        2 
  16 chr16_12427084   Sample    C    T        0      0        2 
  16 chr16_12431795     AAsi    T    C        0      0        2 
  16 chr16_12431795     AKia    T    C        0      0        2 
  16 chr16_12431795     AOna    T    C        0      0        2 
  16 chr16_12431795     ASom    T    C        0      0        2 
  16 chr16_12431795     HCab    T    C        0      0        2 
  16 chr16_12431795     HPrz    T    C        0      0        2 
  16 chr16_12431795     ZBoe    T    C        0      0        2 
  16 chr16_12431795     ZGre    T    C      0.5      1        2 
  16 chr16_12431795     ZHar    T    C        0      0        2 
  16 chr16_12431795   Sample    T    C        0      0        2 
  16 chr16_12433315     AAsi    C    T        0      0        2 
  16 chr16_12433315     AKia    C    T        0      0        2 
  16 chr16_12433315     AOna    C    T      0.5      1        2 
  16 chr16_12433315     ASom    C    T        0      0        2 
  16 chr16_12433315     HCab    C    T        0      0        2 
  16 chr16_12433315     HPrz    C    T        0      0        2 
  16 chr16_12433315     ZBoe    C    T        0      0        2 
  16 chr16_12433315     ZGre    C    T        0      0        2 
  16 chr16_12433315     ZHar    C    T        0      0        2 
  16 chr16_12433315   Sample    C    T        0      0        2 
  16 chr16_12441267     AAsi    G    T        1      2        2 
  16 chr16_12441267     AKia    G    T        0      0        2 
  16 chr16_12441267     AOna    G    T        0      0        2 
  16 chr16_12441267     ASom    G    T        0      0        2 
  16 chr16_12441267     HCab    G    T        0      0        2 
  16 chr16_12441267     HPrz    G    T        0      0        2 
  16 chr16_12441267     ZBoe    G    T        0      0        2 
  16 chr16_12441267     ZGre    G    T        0      0        2 
  16 chr16_12441267     ZHar    G    T        0      0        2 
  16 chr16_12441267   Sample    G    T        0      0        2 
  16 chr16_12443215     AAsi    C    T        0      0        2 
  16 chr16_12443215     AKia    C    T        0      0        2 
  16 chr16_12443215     AOna    C    T        0      0        2 
  16 chr16_12443215     ASom    C    T        0      0        2 
  16 chr16_12443215     HCab    C    T        0      0        2 
  16 chr16_12443215     HPrz    C    T        0      0        2 
  16 chr16_12443215     ZBoe    C    T        0      0        2 
  16 chr16_12443215     ZGre    C    T        0      0        2 
  16 chr16_12443215     ZHar    C    T        1      2        2 
  16 chr16_12443215   Sample    C    T        0      0        2 
  16 chr16_12444655     AAsi    G    A        0      0        2 
  16 chr16_12444655     AKia    G    A        0      0        2 
  16 chr16_12444655     AOna    G    A        0      0        2 
  16 chr16_12444655     ASom    G    A        0      0        2 
  16 chr16_12444655     HCab    G    A        0      0        2 
  16 chr16_12444655     HPrz    G    A        0      0        2 
  16 chr16_12444655     ZBoe    G    A        0      0        2 
  16 chr16_12444655     ZGre    G    A        1      2        2 
  16 chr16_12444655     ZHar    G    A        0      0        2 
  16 chr16_12444655   Sample    G    A        0      0        2 
  16 chr16_12446576     AAsi    G    A        0      0        2 
  16 chr16_12446576     AKia    G    A        0      0        2 
  16 chr16_12446576     AOna    G    A        0      0        2 
  16 chr16_12446576     ASom    G    A        0      0        2 
  16 chr16_12446576     HCab    G    A        0      0        2 
  16 chr16_12446576     HPrz    G    A      0.5      1        2 
  16 chr16_12446576     ZBoe    G    A        0      0        2 
  16 chr16_12446576     ZGre    G    A        0      0        2 
  16 chr16_12446576     ZHar    G    A        0      0        2 
  16 chr16_12446576   Sample    G    A        0      0        2 
  16 chr16_12450718     AAsi    C    A        0      0        2 
  16 chr16_12450718     AKia    C    A        0      0        2 
  16 chr16_12450718     AOna    C    A        0      0        2 
  16 chr16_12450718     ASom    C    A        0      0        2 
  16 chr16_12450718     HCab    C    A        1      2        2 
  16 chr16_12450718     HPrz    C    A        1      2        2 
  16 chr16_12450718     ZBoe    C    A        0      0        2 
  16 chr16_12450718     ZGre    C    A        0      0        2 
  16 chr16_12450718     ZHar    C    A        0      0        2 
  16 chr16_12450718   Sample    C    A        1      2        2 
  16 chr16_12451454     AAsi    G    A        0      0        2 
  16 chr16_12451454     AKia    G    A        0      0        2 
  16 chr16_12451454     AOna    G    A        0      0        2 
  16 chr16_12451454     ASom    G    A        0      0        2 
  16 chr16_12451454     HCab    G    A        0      0        2 
  16 chr16_12451454     HPrz    G    A        0      0        2 
  16 chr16_12451454     ZBoe    G    A        0      0        2 
  16 chr16_12451454     ZGre    G    A      0.5      1        2 
  16 chr16_12451454     ZHar    G    A        0      0        2 
  16 chr16_12451454   Sample    G    A        0      0        2 
  16 chr16_12454115     AAsi    C    T        0      0        2 
  16 chr16_12454115     AKia    C    T        0      0        2 
  16 chr16_12454115     AOna    C    T        0      0        2 
  16 chr16_12454115     ASom    C    T        0      0        2 
  16 chr16_12454115     HCab    C    T        1      2        2 
  16 chr16_12454115     HPrz    C    T        1      2        2 
  16 chr16_12454115     ZBoe    C    T        0      0        2 
  16 chr16_12454115     ZGre    C    T        0      0        2 
  16 chr16_12454115     ZHar    C    T        0      0        2 
  16 chr16_12454115   Sample    C    T        1      2        2 
  16 chr16_12456105     AAsi    T    C        0      0        2 
  16 chr16_12456105     AKia    T    C        1      2        2 
  16 chr16_12456105     AOna    T    C      0.5      1        2 
  16 chr16_12456105     ASom    T    C        0      0        2 
  16 chr16_12456105     HCab    T    C        0      0        2 
  16 chr16_12456105     HPrz    T    C        0      0        2 
  16 chr16_12456105     ZBoe    T    C        0      0        2 
  16 chr16_12456105     ZGre    T    C        0      0        2 
  16 chr16_12456105     ZHar    T    C        0      0        2 
  16 chr16_12456105   Sample    T    C        0      0        2 
  16 chr16_12464119     AAsi    G    A        0      0        2 
  16 chr16_12464119     AKia    G    A        0      0        2 
  16 chr16_12464119     AOna    G    A        0      0        2 
  16 chr16_12464119     ASom    G    A        0      0        2 
  16 chr16_12464119     HCab    G    A        0      0        2 
  16 chr16_12464119     HPrz    G    A        0      0        2 
  16 chr16_12464119     ZBoe    G    A        0      0        2 
  16 chr16_12464119     ZGre    G    A        1      2        2 
  16 chr16_12464119     ZHar    G    A        0      0        2 
  16 chr16_12464119   Sample    G    A        0      0        2 
  16 chr16_12464584     AAsi    C    T        0      0        2 
  16 chr16_12464584     AKia    C    T        0      0        2 
  16 chr16_12464584     AOna    C    T        0      0        2 
  16 chr16_12464584     ASom    C    T        0      0        2 
  16 chr16_12464584     HCab    C    T        0      0        2 
  16 chr16_12464584     HPrz    C    T        0      0        2 
  16 chr16_12464584     ZBoe    C    T        1      2        2 
  16 chr16_12464584     ZGre    C    T        0      0        2 
  16 chr16_12464584     ZHar    C    T        0      0        2 
  16 chr16_12464584   Sample    C    T        0      0        2 
  16 chr16_12469665     AAsi    A    G        0      0        2 
  16 chr16_12469665     AKia    A    G        1      2        2 
  16 chr16_12469665     AOna    A    G      0.5      1        2 
  16 chr16_12469665     ASom    A    G        0      0        2 
  16 chr16_12469665     HCab    A    G        0      0        2 
  16 chr16_12469665     HPrz    A    G        0      0        2 
  16 chr16_12469665     ZBoe    A    G        0      0        2 
  16 chr16_12469665     ZGre    A    G        0      0        2 
  16 chr16_12469665     ZHar    A    G        0      0        2 
  16 chr16_12469665   Sample    A    G        0      0        2 
  16 chr16_12481938     AAsi    C    T        1      2        2 
  16 chr16_12481938     AKia    C    T        0      0        2 
  16 chr16_12481938     AOna    C    T        0      0        2 
  16 chr16_12481938     ASom    C    T        1      2        2 
  16 chr16_12481938     HCab    C    T        0      0        2 
  16 chr16_12481938     HPrz    C    T        0      0        2 
  16 chr16_12481938     ZBoe    C    T        0      0        2 
  16 chr16_12481938     ZGre    C    T        0      0        2 
  16 chr16_12481938     ZHar    C    T        0      0        2 
  16 chr16_12481938   Sample    C    T        0      0        2 
  16 chr16_12495007     AAsi    T    C        0      0        2 
  16 chr16_12495007     AKia    T    C        0      0        2 
  16 chr16_12495007     AOna    T    C        0      0        2 
  16 chr16_12495007     ASom    T    C        0      0        2 
  16 chr16_12495007     HCab    T    C      0.5      1        2 
  16 chr16_12495007     HPrz    T    C      0.5      1        2 
  16 chr16_12495007     ZBoe    T    C        0      0        2 
  16 chr16_12495007     ZGre    T    C        0      0        2 
  16 chr16_12495007     ZHar    T    C        0      0        2 
  16 chr16_12495007   Sample    T    C        0      0        2 
  16 chr16_12501561     AAsi    C    T        0      0        2 
  16 chr16_12501561     AKia    C    T        0      0        2 
  16 chr16_12501561     AOna    C    T        0      0        2 
  16 chr16_12501561     ASom    C    T        0      0        2 
  16 chr16_12501561     HCab    C    T        1      2        2 
  16 chr16_12501561     HPrz    C    T        1      2        2 
  16 chr16_12501561     ZBoe    C    T        0      0        2 
  16 chr16_12501561     ZGre    C    T        0      0        2 
  16 chr16_12501561     ZHar    C    T        0      0        2 
  16 chr16_12501561   Sample    C    T        1      2        2 
  16 chr16_12509522     AAsi    C    T        0      0        2 
  16 chr16_12509522     AKia    C    T        0      0        2 
  16 chr16_12509522     AOna    C    T        0      0        2 
  16 chr16_12509522     ASom    C    T        0      0        2 
  16 chr16_12509522     HCab    C    T        1      2        2 
  16 chr16_12509522     HPrz    C    T        1      2        2 
  16 chr16_12509522     ZBoe    C    T        0      0        2 
  16 chr16_12509522     ZGre    C    T        0      0        2 
  16 chr16_12509522     ZHar    C    T        0      0        2 
  16 chr16_12509522   Sample    C    T        1      2        2 
  16 chr16_12515829     AAsi    G    C        0      0        2 
  16 chr16_12515829     AKia    G    C        1      2        2 
  16 chr16_12515829     AOna    G    C        0      0        2 
  16 chr16_12515829     ASom    G    C        0      0        2 
  16 chr16_12515829     HCab    G    C        0      0        2 
  16 chr16_12515829     HPrz    G    C        0      0        2 
  16 chr16_12515829     ZBoe    G    C        0      0        2 
  16 chr16_12515829     ZGre    G    C        0      0        2 
  16 chr16_12515829     ZHar    G    C        0      0        2 
  16 chr16_12515829   Sample    G    C        0      0        2 
  16 chr16_12525599     AAsi    T    C        0      0        2 
  16 chr16_12525599     AKia    T    C        1      2        2 
  16 chr16_12525599     AOna    T    C        0      0        2 
  16 chr16_12525599     ASom    T    C        0      0        2 
  16 chr16_12525599     HCab    T    C        0      0        2 
  16 chr16_12525599     HPrz    T    C        0      0        2 
  16 chr16_12525599     ZBoe    T    C        0      0        2 
  16 chr16_12525599     ZGre    T    C        0      0        2 
  16 chr16_12525599     ZHar    T    C        0      0        2 
  16 chr16_12525599   Sample    T    C        0      0        2 
  16 chr16_12534303     AAsi    A    G        0      0        2 
  16 chr16_12534303     AKia    A    G        0      0        2 
  16 chr16_12534303     AOna    A    G        0      0        2 
  16 chr16_12534303     ASom    A    G        0      0        2 
  16 chr16_12534303     HCab    A    G        0      0        2 
  16 chr16_12534303     HPrz    A    G      0.5      1        2 
  16 chr16_12534303     ZBoe    A    G        0      0        2 
  16 chr16_12534303     ZGre    A    G        0      0        2 
  16 chr16_12534303     ZHar    A    G        0      0        2 
  16 chr16_12534303   Sample    A    G        0      0        2 
  16 chr16_12542376     AAsi    C    T        0      0        2 
  16 chr16_12542376     AKia    C    T        0      0        2 
  16 chr16_12542376     AOna    C    T        0      0        2 
  16 chr16_12542376     ASom    C    T        0      0        2 
  16 chr16_12542376     HCab    C    T        1      2        2 
  16 chr16_12542376     HPrz    C    T      0.5      1        2 
  16 chr16_12542376     ZBoe    C    T        0      0        2 
  16 chr16_12542376     ZGre    C    T        0      0        2 
  16 chr16_12542376     ZHar    C    T        0      0        2 
  16 chr16_12542376   Sample    C    T        1      2        2 
  16 chr16_12545351     AAsi    A    G        1      2        2 
  16 chr16_12545351     AKia    A    G      0.5      1        2 
  16 chr16_12545351     AOna    A    G        0      0        2 
  16 chr16_12545351     ASom    A    G        1      2        2 
  16 chr16_12545351     HCab    A    G        0      0        2 
  16 chr16_12545351     HPrz    A    G        0      0        2 
  16 chr16_12545351     ZBoe    A    G        0      0        2 
  16 chr16_12545351     ZGre    A    G        0      0        2 
  16 chr16_12545351     ZHar    A    G        0      0        2 
  16 chr16_12545351   Sample    A    G        0      0        2 
  16 chr16_12554213     AAsi    T    C        0      0        2 
  16 chr16_12554213     AKia    T    C        0      0        2 
  16 chr16_12554213     AOna    T    C        0      0        2 
  16 chr16_12554213     ASom    T    C        0      0        2 
  16 chr16_12554213     HCab    T    C        1      2        2 
  16 chr16_12554213     HPrz    T    C      0.5      1        2 
  16 chr16_12554213     ZBoe    T    C        0      0        2 
  16 chr16_12554213     ZGre    T    C        0      0        2 
  16 chr16_12554213     ZHar    T    C        0      0        2 
  16 chr16_12554213   Sample    T    C        1      2        2 
  16 chr16_12555361     AAsi    A    G        0      0        2 
  16 chr16_12555361     AKia    A    G        0      0        2 
  16 chr16_12555361     AOna    A    G        0      0        2 
  16 chr16_12555361     ASom    A    G        0      0        2 
  16 chr16_12555361     HCab    A    G        0      0        2 
  16 chr16_12555361     HPrz    A    G        0      0        2 
  16 chr16_12555361     ZBoe    A    G        0      0        2 
  16 chr16_12555361     ZGre    A    G        0      0        2 
  16 chr16_12555361     ZHar    A    G      0.5      1        2 
  16 chr16_12555361   Sample    A    G        0      0        2 
  16 chr16_12559798     AAsi    G    A        0      0        2 
  16 chr16_12559798     AKia    G    A        0      0        2 
  16 chr16_12559798     AOna    G    A        0      0        2 
  16 chr16_12559798     ASom    G    A        0      0        2 
  16 chr16_12559798     HCab    G    A        1      2        2 
  16 chr16_12559798     HPrz    G    A        1      2        2 
  16 chr16_12559798     ZBoe    G    A        0      0        2 
  16 chr16_12559798     ZGre    G    A        0      0        2 
  16 chr16_12559798     ZHar    G    A        0      0        2 
  16 chr16_12559798   Sample    G    A        1      2        2 
  16 chr16_12560542     AAsi    G    A        0      0        2 
  16 chr16_12560542     AKia    G    A        0      0        2 
  16 chr16_12560542     AOna    G    A        0      0        2 
  16 chr16_12560542     ASom    G    A        0      0        2 
  16 chr16_12560542     HCab    G    A        1      2        2 
  16 chr16_12560542     HPrz    G    A        1      2        2 
  16 chr16_12560542     ZBoe    G    A        0      0        2 
  16 chr16_12560542     ZGre    G    A        0      0        2 
  16 chr16_12560542     ZHar    G    A        0      0        2 
  16 chr16_12560542   Sample    G    A        1      2        2 
  16 chr16_12566822     AAsi    A    G        0      0        2 
  16 chr16_12566822     AKia    A    G        0      0        2 
  16 chr16_12566822     AOna    A    G        0      0        2 
  16 chr16_12566822     ASom    A    G        0      0        2 
  16 chr16_12566822     HCab    A    G        1      2        2 
  16 chr16_12566822     HPrz    A    G        1      2        2 
  16 chr16_12566822     ZBoe    A    G        0      0        2 
  16 chr16_12566822     ZGre    A    G        0      0        2 
  16 chr16_12566822     ZHar    A    G        0      0        2 
  16 chr16_12566822   Sample    A    G        1      2        2 
  16 chr16_12571541     AAsi    C    T        0      0        2 
  16 chr16_12571541     AKia    C    T      0.5      1        2 
  16 chr16_12571541     AOna    C    T      0.5      1        2 
  16 chr16_12571541     ASom    C    T        0      0        2 
  16 chr16_12571541     HCab    C    T        0      0        2 
  16 chr16_12571541     HPrz    C    T        0      0        2 
  16 chr16_12571541     ZBoe    C    T        0      0        2 
  16 chr16_12571541     ZGre    C    T        0      0        2 
  16 chr16_12571541     ZHar    C    T        0      0        2 
  16 chr16_12571541   Sample    C    T        0      0        2 
  16 chr16_12581003     AAsi    C    A        0      0        2 
  16 chr16_12581003     AKia    C    A        0      0        2 
  16 chr16_12581003     AOna    C    A        0      0        2 
  16 chr16_12581003     ASom    C    A        0      0        2 
  16 chr16_12581003     HCab    C    A      0.5      1        2 
  16 chr16_12581003     HPrz    C    A        1      2        2 
  16 chr16_12581003     ZBoe    C    A        0      0        2 
  16 chr16_12581003     ZGre    C    A        0      0        2 
  16 chr16_12581003     ZHar    C    A        0      0        2 
  16 chr16_12581003   Sample    C    A        0      0        2 
  16 chr16_12582872     AAsi    A    T        0      0        2 
  16 chr16_12582872     AKia    A    T        0      0        2 
  16 chr16_12582872     AOna    A    T        0      0        2 
  16 chr16_12582872     ASom    A    T        0      0        2 
  16 chr16_12582872     HCab    A    T        0      0        2 
  16 chr16_12582872     HPrz    A    T        0      0        2 
  16 chr16_12582872     ZBoe    A    T        0      0        2 
  16 chr16_12582872     ZGre    A    T        1      2        2 
  16 chr16_12582872     ZHar    A    T        0      0        2 
  16 chr16_12582872   Sample    A    T        0      0        2 
  16 chr16_12590794     AAsi    C    G        0      0        2 
  16 chr16_12590794     AKia    C    G        0      0        2 
  16 chr16_12590794     AOna    C    G        0      0        2 
  16 chr16_12590794     ASom    C    G        0      0        2 
  16 chr16_12590794     HCab    C    G      0.5      1        2 
  16 chr16_12590794     HPrz    C    G        0      0        2 
  16 chr16_12590794     ZBoe    C    G        0      0        2 
  16 chr16_12590794     ZGre    C    G        0      0        2 
  16 chr16_12590794     ZHar    C    G        0      0        2 
  16 chr16_12590794   Sample    C    G        1      2        2 
  16 chr16_12600019     AAsi    G    A        0      0        2 
  16 chr16_12600019     AKia    G    A        0      0        2 
  16 chr16_12600019     AOna    G    A        0      0        2 
  16 chr16_12600019     ASom    G    A        0      0        2 
  16 chr16_12600019     HCab    G    A      0.5      1        2 
  16 chr16_12600019     HPrz    G    A        1      2        2 
  16 chr16_12600019     ZBoe    G    A        0      0        2 
  16 chr16_12600019     ZGre    G    A        0      0        2 
  16 chr16_12600019     ZHar    G    A        0      0        2 
  16 chr16_12600019   Sample    G    A        1      2        2 
  16 chr16_12603682     AAsi    G    C        0      0        2 
  16 chr16_12603682     AKia    G    C        0      0        2 
  16 chr16_12603682     AOna    G    C        0      0        2 
  16 chr16_12603682     ASom    G    C        0      0        2 
  16 chr16_12603682     HCab    G    C        0      0        2 
  16 chr16_12603682     HPrz    G    C        0      0        2 
  16 chr16_12603682     ZBoe    G    C        0      0        2 
  16 chr16_12603682     ZGre    G    C        1      2        2 
  16 chr16_12603682     ZHar    G    C        0      0        2 
  16 chr16_12603682   Sample    G    C        0      0        2 
  16 chr16_12606673     AAsi    T    C        0      0        2 
  16 chr16_12606673     AKia    T    C        0      0        2 
  16 chr16_12606673     AOna    T    C      0.5      1        2 
  16 chr16_12606673     ASom    T    C        0      0        2 
  16 chr16_12606673     HCab    T    C        0      0        2 
  16 chr16_12606673     HPrz    T    C        0      0        2 
  16 chr16_12606673     ZBoe    T    C        0      0        2 
  16 chr16_12606673     ZGre    T    C        0      0        2 
  16 chr16_12606673     ZHar    T    C        0      0        2 
  16 chr16_12606673   Sample    T    C        0      0        2 
  16 chr16_12609017     AAsi    C    A        0      0        2 
  16 chr16_12609017     AKia    C    A        0      0        2 
  16 chr16_12609017     AOna    C    A        0      0        2 
  16 chr16_12609017     ASom    C    A        0      0        2 
  16 chr16_12609017     HCab    C    A        0      0        2 
  16 chr16_12609017     HPrz    C    A      0.5      1        2 
  16 chr16_12609017     ZBoe    C    A        0      0        2 
  16 chr16_12609017     ZGre    C    A        0      0        2 
  16 chr16_12609017     ZHar    C    A        0      0        2 
  16 chr16_12609017   Sample    C    A        0      0        2 
  16 chr16_12609793     AAsi    T    C        0      0        2 
  16 chr16_12609793     AKia    T    C        0      0        2 
  16 chr16_12609793     AOna    T    C        0      0        2 
  16 chr16_12609793     ASom    T    C        0      0        2 
  16 chr16_12609793     HCab    T    C      0.5      1        2 
  16 chr16_12609793     HPrz    T    C        0      0        2 
  16 chr16_12609793     ZBoe    T    C        0      0        2 
  16 chr16_12609793     ZGre    T    C        0      0        2 
  16 chr16_12609793     ZHar    T    C        0      0        2 
  16 chr16_12609793   Sample    T    C        0      0        2 
  16 chr16_12610562     AAsi    T    C        0      0        2 
  16 chr16_12610562     AKia    T    C        0      0        2 
  16 chr16_12610562     AOna    T    C        0      0        2 
  16 chr16_12610562     ASom    T    C        0      0        2 
  16 chr16_12610562     HCab    T    C        0      0        2 
  16 chr16_12610562     HPrz    T    C        0      0        2 
  16 chr16_12610562     ZBoe    T    C      0.5      1        2 
  16 chr16_12610562     ZGre    T    C        0      0        2 
  16 chr16_12610562     ZHar    T    C        0      0        2 
  16 chr16_12610562   Sample    T    C        0      0        2 
  16 chr16_12611332     AAsi    G    A        0      0        2 
  16 chr16_12611332     AKia    G    A        0      0        2 
  16 chr16_12611332     AOna    G    A        0      0        2 
  16 chr16_12611332     ASom    G    A        0      0        2 
  16 chr16_12611332     HCab    G    A        1      2        2 
  16 chr16_12611332     HPrz    G    A        1      2        2 
  16 chr16_12611332     ZBoe    G    A        0      0        2 
  16 chr16_12611332     ZGre    G    A        0      0        2 
  16 chr16_12611332     ZHar    G    A        0      0        2 
  16 chr16_12611332   Sample    G    A        1      2        2 
  16 chr16_12612128     AAsi    A    G        0      0        2 
  16 chr16_12612128     AKia    A    G      0.5      1        2 
  16 chr16_12612128     AOna    A    G        0      0        2 
  16 chr16_12612128     ASom    A    G        0      0        2 
  16 chr16_12612128     HCab    A    G        0      0        2 
  16 chr16_12612128     HPrz    A    G        0      0        2 
  16 chr16_12612128     ZBoe    A    G        0      0        2 
  16 chr16_12612128     ZGre    A    G        0      0        2 
  16 chr16_12612128     ZHar    A    G        0      0        2 
  16 chr16_12612128   Sample    A    G        0      0        2 
  16 chr16_12617658     AAsi    C    T        0      0        2 
  16 chr16_12617658     AKia    C    T        0      0        2 
  16 chr16_12617658     AOna    C    T        0      0        2 
  16 chr16_12617658     ASom    C    T        0      0        2 
  16 chr16_12617658     HCab    C    T        1      2        2 
  16 chr16_12617658     HPrz    C    T        1      2        2 
  16 chr16_12617658     ZBoe    C    T        0      0        2 
  16 chr16_12617658     ZGre    C    T        0      0        2 
  16 chr16_12617658     ZHar    C    T        0      0        2 
  16 chr16_12617658   Sample    C    T        1      2        2 
  16 chr16_12621252     AAsi    C    G        1      2        2 
  16 chr16_12621252     AKia    C    G      0.5      1        2 
  16 chr16_12621252     AOna    C    G      0.5      1        2 
  16 chr16_12621252     ASom    C    G        1      2        2 
  16 chr16_12621252     HCab    C    G        0      0        2 
  16 chr16_12621252     HPrz    C    G        0      0        2 
  16 chr16_12621252     ZBoe    C    G        0      0        2 
  16 chr16_12621252     ZGre    C    G        0      0        2 
  16 chr16_12621252     ZHar    C    G        0      0        2 
  16 chr16_12621252   Sample    C    G        0      0        2 
  16 chr16_12641349     AAsi    T    G        0      0        2 
  16 chr16_12641349     AKia    T    G        0      0        2 
  16 chr16_12641349     AOna    T    G        0      0        2 
  16 chr16_12641349     ASom    T    G        0      0        2 
  16 chr16_12641349     HCab    T    G        0      0        2 
  16 chr16_12641349     HPrz    T    G        0      0        2 
  16 chr16_12641349     ZBoe    T    G        0      0        2 
  16 chr16_12641349     ZGre    T    G        0      0        2 
  16 chr16_12641349     ZHar    T    G      0.5      1        2 
  16 chr16_12641349   Sample    T    G        0      0        2 
  16 chr16_12647035     AAsi    A    C        0      0        2 
  16 chr16_12647035     AKia    A    C        0      0        2 
  16 chr16_12647035     AOna    A    C        0      0        2 
  16 chr16_12647035     ASom    A    C        0      0        2 
  16 chr16_12647035     HCab    A    C        1      2        2 
  16 chr16_12647035     HPrz    A    C        1      2        2 
  16 chr16_12647035     ZBoe    A    C        0      0        2 
  16 chr16_12647035     ZGre    A    C        0      0        2 
  16 chr16_12647035     ZHar    A    C        0      0        2 
  16 chr16_12647035   Sample    A    C        1      2        2 
  16 chr16_12649704     AAsi    T    G        0      0        2 
  16 chr16_12649704     AKia    T    G      0.5      1        2 
  16 chr16_12649704     AOna    T    G        1      2        2 
  16 chr16_12649704     ASom    T    G        0      0        2 
  16 chr16_12649704     HCab    T    G        0      0        2 
  16 chr16_12649704     HPrz    T    G        0      0        2 
  16 chr16_12649704     ZBoe    T    G        0      0        2 
  16 chr16_12649704     ZGre    T    G        0      0        2 
  16 chr16_12649704     ZHar    T    G        0      0        2 
  16 chr16_12649704   Sample    T    G        0      0        2 
  16 chr16_12651743     AAsi    A    G        0      0        2 
  16 chr16_12651743     AKia    A    G        0      0        2 
  16 chr16_12651743     AOna    A    G        0      0        2 
  16 chr16_12651743     ASom    A    G        0      0        2 
  16 chr16_12651743     HCab    A    G        1      2        2 
  16 chr16_12651743     HPrz    A    G        1      2        2 
  16 chr16_12651743     ZBoe    A    G        0      0        2 
  16 chr16_12651743     ZGre    A    G        0      0        2 
  16 chr16_12651743     ZHar    A    G        1      2        2 
  16 chr16_12651743   Sample    A    G        1      2        2 
  16 chr16_12653272     AAsi    G    A        0      0        2 
  16 chr16_12653272     AKia    G    A        0      0        2 
  16 chr16_12653272     AOna    G    A        0      0        2 
  16 chr16_12653272     ASom    G    A        0      0        2 
  16 chr16_12653272     HCab    G    A        0      0        2 
  16 chr16_12653272     HPrz    G    A        0      0        2 
  16 chr16_12653272     ZBoe    G    A        0      0        2 
  16 chr16_12653272     ZGre    G    A        1      2        2 
  16 chr16_12653272     ZHar    G    A        1      2        2 
  16 chr16_12653272   Sample    G    A        0      0        2 
  16 chr16_12655263     AAsi    C    T        0      0        2 
  16 chr16_12655263     AKia    C    T        0      0        2 
  16 chr16_12655263     AOna    C    T        0      0        2 
  16 chr16_12655263     ASom    C    T        0      0        2 
  16 chr16_12655263     HCab    C    T        0      0        2 
  16 chr16_12655263     HPrz    C    T        0      0        2 
  16 chr16_12655263     ZBoe    C    T        0      0        2 
  16 chr16_12655263     ZGre    C    T        0      0        2 
  16 chr16_12655263     ZHar    C    T        1      2        2 
  16 chr16_12655263   Sample    C    T        0      0        2 
  16 chr16_12657522     AAsi    A    G        0      0        2 
  16 chr16_12657522     AKia    A    G        0      0        2 
  16 chr16_12657522     AOna    A    G        0      0        2 
  16 chr16_12657522     ASom    A    G        0      0        2 
  16 chr16_12657522     HCab    A    G        1      2        2 
  16 chr16_12657522     HPrz    A    G        1      2        2 
  16 chr16_12657522     ZBoe    A    G        0      0        2 
  16 chr16_12657522     ZGre    A    G        0      0        2 
  16 chr16_12657522     ZHar    A    G        0      0        2 
  16 chr16_12657522   Sample    A    G        1      2        2 
  16 chr16_12663143     AAsi    G    A      0.5      1        2 
  16 chr16_12663143     AKia    G    A        0      0        2 
  16 chr16_12663143     AOna    G    A        0      0        2 
  16 chr16_12663143     ASom    G    A        0      0        2 
  16 chr16_12663143     HCab    G    A        0      0        2 
  16 chr16_12663143     HPrz    G    A        0      0        2 
  16 chr16_12663143     ZBoe    G    A        0      0        2 
  16 chr16_12663143     ZGre    G    A        0      0        2 
  16 chr16_12663143     ZHar    G    A        0      0        2 
  16 chr16_12663143   Sample    G    A        0      0        2 
  16 chr16_12665712     AAsi    T    C        0      0        2 
  16 chr16_12665712     AKia    T    C        0      0        2 
  16 chr16_12665712     AOna    T    C        0      0        2 
  16 chr16_12665712     ASom    T    C        0      0        2 
  16 chr16_12665712     HCab    T    C        0      0        2 
  16 chr16_12665712     HPrz    T    C        0      0        2 
  16 chr16_12665712     ZBoe    T    C      0.5      1        2 
  16 chr16_12665712     ZGre    T    C        0      0        2 
  16 chr16_12665712     ZHar    T    C        0      0        2 
  16 chr16_12665712   Sample    T    C        0      0        2 
  16 chr16_12668592     AAsi    C    T        0      0        2 
  16 chr16_12668592     AKia    C    T        0      0        2 
  16 chr16_12668592     AOna    C    T        0      0        2 
  16 chr16_12668592     ASom    C    T      0.5      1        2 
  16 chr16_12668592     HCab    C    T        0      0        2 
  16 chr16_12668592     HPrz    C    T        0      0        2 
  16 chr16_12668592     ZBoe    C    T        0      0        2 
  16 chr16_12668592     ZGre    C    T        0      0        2 
  16 chr16_12668592     ZHar    C    T        0      0        2 
  16 chr16_12668592   Sample    C    T        0      0        2 
  16 chr16_12682091     AAsi    A    G        0      0        2 
  16 chr16_12682091     AKia    A    G        0      0        2 
  16 chr16_12682091     AOna    A    G        0      0        2 
  16 chr16_12682091     ASom    A    G        0      0        2 
  16 chr16_12682091     HCab    A    G        0      0        2 
  16 chr16_12682091     HPrz    A    G        0      0        2 
  16 chr16_12682091     ZBoe    A    G        0      0        2 
  16 chr16_12682091     ZGre    A    G        0      0        2 
  16 chr16_12682091     ZHar    A    G      0.5      1        2 
  16 chr16_12682091   Sample    A    G        0      0        2 
  16 chr16_12684452     AAsi    A    G        0      0        2 
  16 chr16_12684452     AKia    A    G        0      0        2 
  16 chr16_12684452     AOna    A    G        0      0        2 
  16 chr16_12684452     ASom    A    G        0      0        2 
  16 chr16_12684452     HCab    A    G        1      2        2 
  16 chr16_12684452     HPrz    A    G        1      2        2 
  16 chr16_12684452     ZBoe    A    G        0      0        2 
  16 chr16_12684452     ZGre    A    G        0      0        2 
  16 chr16_12684452     ZHar    A    G        0      0        2 
  16 chr16_12684452   Sample    A    G        1      2        2 
  16 chr16_12686399     AAsi    T    C        0      0        2 
  16 chr16_12686399     AKia    T    C        0      0        2 
  16 chr16_12686399     AOna    T    C        0      0        2 
  16 chr16_12686399     ASom    T    C        0      0        2 
  16 chr16_12686399     HCab    T    C        0      0        2 
  16 chr16_12686399     HPrz    T    C        0      0        2 
  16 chr16_12686399     ZBoe    T    C        0      0        2 
  16 chr16_12686399     ZGre    T    C      0.5      1        2 
  16 chr16_12686399     ZHar    T    C      0.5      1        2 
  16 chr16_12686399   Sample    T    C        0      0        2 
  16 chr16_12688213     AAsi    G    A        0      0        2 
  16 chr16_12688213     AKia    G    A        1      2        2 
  16 chr16_12688213     AOna    G    A        0      0        2 
  16 chr16_12688213     ASom    G    A        0      0        2 
  16 chr16_12688213     HCab    G    A        0      0        2 
  16 chr16_12688213     HPrz    G    A        0      0        2 
  16 chr16_12688213     ZBoe    G    A        0      0        2 
  16 chr16_12688213     ZGre    G    A        0      0        2 
  16 chr16_12688213     ZHar    G    A        0      0        2 
  16 chr16_12688213   Sample    G    A        0      0        2 
  16 chr16_12690232     AAsi    G    A        0      0        2 
  16 chr16_12690232     AKia    G    A        0      0        2 
  16 chr16_12690232     AOna    G    A        0      0        2 
  16 chr16_12690232     ASom    G    A        0      0        2 
  16 chr16_12690232     HCab    G    A        1      2        2 
  16 chr16_12690232     HPrz    G    A        1      2        2 
  16 chr16_12690232     ZBoe    G    A        0      0        2 
  16 chr16_12690232     ZGre    G    A      0.5      1        2 
  16 chr16_12690232     ZHar    G    A        0      0        2 
  16 chr16_12690232   Sample    G    A        1      2        2 
  16 chr16_12694684     AAsi    G    T        0      0        2 
  16 chr16_12694684     AKia    G    T        0      0        2 
  16 chr16_12694684     AOna    G    T        0      0        2 
  16 chr16_12694684     ASom    G    T        0      0        2 
  16 chr16_12694684     HCab    G    T        1      2        2 
  16 chr16_12694684     HPrz    G    T        1      2        2 
  16 chr16_12694684     ZBoe    G    T        0      0        2 
  16 chr16_12694684     ZGre    G    T        0      0        2 
  16 chr16_12694684     ZHar    G    T        0      0        2 
  16 chr16_12694684   Sample    G    T        1      2        2 
  16 chr16_12700700     AAsi    G    A        0      0        2 
  16 chr16_12700700     AKia    G    A        1      2        2 
  16 chr16_12700700     AOna    G    A      0.5      1        2 
  16 chr16_12700700     ASom    G    A        0      0        2 
  16 chr16_12700700     HCab    G    A        0      0        2 
  16 chr16_12700700     HPrz    G    A        0      0        2 
  16 chr16_12700700     ZBoe    G    A        0      0        2 
  16 chr16_12700700     ZGre    G    A        0      0        2 
  16 chr16_12700700     ZHar    G    A        0      0        2 
  16 chr16_12700700   Sample    G    A        0      0        2 
  16 chr16_12702679     AAsi    T    C        0      0        2 
  16 chr16_12702679     AKia    T    C        0      0        2 
  16 chr16_12702679     AOna    T    C      0.5      1        2 
  16 chr16_12702679     ASom    T    C        0      0        2 
  16 chr16_12702679     HCab    T    C        0      0        2 
  16 chr16_12702679     HPrz    T    C        0      0        2 
  16 chr16_12702679     ZBoe    T    C        0      0        2 
  16 chr16_12702679     ZGre    T    C        0      0        2 
  16 chr16_12702679     ZHar    T    C        0      0        2 
  16 chr16_12702679   Sample    T    C        0      0        2 
  16 chr16_12702958     AAsi    T    C        0      0        2 
  16 chr16_12702958     AKia    T    C        0      0        2 
  16 chr16_12702958     AOna    T    C        0      0        2 
  16 chr16_12702958     ASom    T    C        0      0        2 
  16 chr16_12702958     HCab    T    C        1      2        2 
  16 chr16_12702958     HPrz    T    C        1      2        2 
  16 chr16_12702958     ZBoe    T    C        0      0        2 
  16 chr16_12702958     ZGre    T    C        0      0        2 
  16 chr16_12702958     ZHar    T    C        0      0        2 
  16 chr16_12702958   Sample    T    C        1      2        2 
  16 chr16_12707994     AAsi    C    T        0      0        2 
  16 chr16_12707994     AKia    C    T        0      0        2 
  16 chr16_12707994     AOna    C    T        0      0        2 
  16 chr16_12707994     ASom    C    T        0      0        2 
  16 chr16_12707994     HCab    C    T        0      0        2 
  16 chr16_12707994     HPrz    C    T        0      0        2 
  16 chr16_12707994     ZBoe    C    T        1      2        2 
  16 chr16_12707994     ZGre    C    T        1      2        2 
  16 chr16_12707994     ZHar    C    T        1      2        2 
  16 chr16_12707994   Sample    C    T        0      0        2 
  16 chr16_12713032     AAsi    T    C        0      0        2 
  16 chr16_12713032     AKia    T    C        0      0        2 
  16 chr16_12713032     AOna    T    C        0      0        2 
  16 chr16_12713032     ASom    T    C        0      0        2 
  16 chr16_12713032     HCab    T    C        0      0        2 
  16 chr16_12713032     HPrz    T    C        0      0        2 
  16 chr16_12713032     ZBoe    T    C        0      0        2 
  16 chr16_12713032     ZGre    T    C        0      0        2 
  16 chr16_12713032     ZHar    T    C      0.5      1        2 
  16 chr16_12713032   Sample    T    C        0      0        2 
  16 chr16_12713785     AAsi    T    C        0      0        2 
  16 chr16_12713785     AKia    T    C        0      0        2 
  16 chr16_12713785     AOna    T    C        0      0        2 
  16 chr16_12713785     ASom    T    C        0      0        2 
  16 chr16_12713785     HCab    T    C      0.5      1        2 
  16 chr16_12713785     HPrz    T    C      0.5      1        2 
  16 chr16_12713785     ZBoe    T    C        0      0        2 
  16 chr16_12713785     ZGre    T    C        0      0        2 
  16 chr16_12713785     ZHar    T    C        0      0        2 
  16 chr16_12713785   Sample    T    C        1      2        2 
  16 chr16_12714504     AAsi    C    A        0      0        2 
  16 chr16_12714504     AKia    C    A        0      0        2 
  16 chr16_12714504     AOna    C    A        0      0        2 
  16 chr16_12714504     ASom    C    A        0      0        2 
  16 chr16_12714504     HCab    C    A        1      2        2 
  16 chr16_12714504     HPrz    C    A        1      2        2 
  16 chr16_12714504     ZBoe    C    A        0      0        2 
  16 chr16_12714504     ZGre    C    A        0      0        2 
  16 chr16_12714504     ZHar    C    A        0      0        2 
  16 chr16_12714504   Sample    C    A        1      2        2 
  16 chr16_12721799     AAsi    A    G        0      0        2 
  16 chr16_12721799     AKia    A    G        0      0        2 
  16 chr16_12721799     AOna    A    G        0      0        2 
  16 chr16_12721799     ASom    A    G        0      0        2 
  16 chr16_12721799     HCab    A    G        1      2        2 
  16 chr16_12721799     HPrz    A    G        1      2        2 
  16 chr16_12721799     ZBoe    A    G        0      0        2 
  16 chr16_12721799     ZGre    A    G        0      0        2 
  16 chr16_12721799     ZHar    A    G        0      0        2 
  16 chr16_12721799   Sample    A    G        1      2        2 
  16 chr16_12735497     AAsi    G    A        0      0        2 
  16 chr16_12735497     AKia    G    A        0      0        2 
  16 chr16_12735497     AOna    G    A        0      0        2 
  16 chr16_12735497     ASom    G    A        0      0        2 
  16 chr16_12735497     HCab    G    A        0      0        2 
  16 chr16_12735497     HPrz    G    A        0      0        2 
  16 chr16_12735497     ZBoe    G    A        0      0        2 
  16 chr16_12735497     ZGre    G    A        0      0        2 
  16 chr16_12735497     ZHar    G    A        1      2        2 
  16 chr16_12735497   Sample    G    A        0      0        2 
  16 chr16_12740148     AAsi    G    C        0      0        2 
  16 chr16_12740148     AKia    G    C        0      0        2 
  16 chr16_12740148     AOna    G    C        0      0        2 
  16 chr16_12740148     ASom    G    C        0      0        2 
  16 chr16_12740148     HCab    G    C        1      2        2 
  16 chr16_12740148     HPrz    G    C        1      2        2 
  16 chr16_12740148     ZBoe    G    C        0      0        2 
  16 chr16_12740148     ZGre    G    C        0      0        2 
  16 chr16_12740148     ZHar    G    C        0      0        2 
  16 chr16_12740148   Sample    G    C        1      2        2 
  16 chr16_12752123     AAsi    C    T        1      2        2 
  16 chr16_12752123     AKia    C    T        0      0        2 
  16 chr16_12752123     AOna    C    T        0      0        2 
  16 chr16_12752123     ASom    C    T        1      2        2 
  16 chr16_12752123     HCab    C    T        0      0        2 
  16 chr16_12752123     HPrz    C    T        0      0        2 
  16 chr16_12752123     ZBoe    C    T        0      0        2 
  16 chr16_12752123     ZGre    C    T        0      0        2 
  16 chr16_12752123     ZHar    C    T        0      0        2 
  16 chr16_12752123   Sample    C    T        0      0        2 
  16 chr16_12758861     AAsi    C    T        0      0        2 
  16 chr16_12758861     AKia    C    T        0      0        2 
  16 chr16_12758861     AOna    C    T        0      0        2 
  16 chr16_12758861     ASom    C    T        0      0        2 
  16 chr16_12758861     HCab    C    T        1      2        2 
  16 chr16_12758861     HPrz    C    T        1      2        2 
  16 chr16_12758861     ZBoe    C    T        0      0        2 
  16 chr16_12758861     ZGre    C    T        0      0        2 
  16 chr16_12758861     ZHar    C    T        0      0        2 
  16 chr16_12758861   Sample    C    T        1      2        2 
  16 chr16_12792525     AAsi    C    T        0      0        2 
  16 chr16_12792525     AKia    C    T        0      0        2 
  16 chr16_12792525     AOna    C    T      0.5      1        2 
  16 chr16_12792525     ASom    C    T        0      0        2 
  16 chr16_12792525     HCab    C    T        0      0        2 
  16 chr16_12792525     HPrz    C    T        0      0        2 
  16 chr16_12792525     ZBoe    C    T        0      0        2 
  16 chr16_12792525     ZGre    C    T        0      0        2 
  16 chr16_12792525     ZHar    C    T        0      0        2 
  16 chr16_12792525   Sample    C    T        0      0        2 
  16 chr16_12794149     AAsi    T    C        0      0        2 
  16 chr16_12794149     AKia    T    C        0      0        2 
  16 chr16_12794149     AOna    T    C        0      0        2 
  16 chr16_12794149     ASom    T    C        0      0        2 
  16 chr16_12794149     HCab    T    C        1      2        2 
  16 chr16_12794149     HPrz    T    C        1      2        2 
  16 chr16_12794149     ZBoe    T    C        0      0        2 
  16 chr16_12794149     ZGre    T    C        0      0        2 
  16 chr16_12794149     ZHar    T    C        0      0        2 
  16 chr16_12794149   Sample    T    C        1      2        2 
  16 chr16_12795746     AAsi    C    T        0      0        2 
  16 chr16_12795746     AKia    C    T        0      0        2 
  16 chr16_12795746     AOna    C    T        0      0        2 
  16 chr16_12795746     ASom    C    T        0      0        2 
  16 chr16_12795746     HCab    C    T        1      2        2 
  16 chr16_12795746     HPrz    C    T        1      2        2 
  16 chr16_12795746     ZBoe    C    T        0      0        2 
  16 chr16_12795746     ZGre    C    T        0      0        2 
  16 chr16_12795746     ZHar    C    T        0      0        2 
  16 chr16_12795746   Sample    C    T        1      2        2 
  16 chr16_12803889     AAsi    G    C        0      0        2 
  16 chr16_12803889     AKia    G    C        0      0        2 
  16 chr16_12803889     AOna    G    C        0      0        2 
  16 chr16_12803889     ASom    G    C        0      0        2 
  16 chr16_12803889     HCab    G    C        0      0        2 
  16 chr16_12803889     HPrz    G    C        0      0        2 
  16 chr16_12803889     ZBoe    G    C      0.5      1        2 
  16 chr16_12803889     ZGre    G    C        0      0        2 
  16 chr16_12803889     ZHar    G    C        0      0        2 
  16 chr16_12803889   Sample    G    C        0      0        2 
  16 chr16_12808852     AAsi    T    C        0      0        2 
  16 chr16_12808852     AKia    T    C        0      0        2 
  16 chr16_12808852     AOna    T    C        0      0        2 
  16 chr16_12808852     ASom    T    C        0      0        2 
  16 chr16_12808852     HCab    T    C        0      0        2 
  16 chr16_12808852     HPrz    T    C        0      0        2 
  16 chr16_12808852     ZBoe    T    C        0      0        2 
  16 chr16_12808852     ZGre    T    C        1      2        2 
  16 chr16_12808852     ZHar    T    C        0      0        2 
  16 chr16_12808852   Sample    T    C        0      0        2 
  16 chr16_12809948     AAsi    C    T        0      0        2 
  16 chr16_12809948     AKia    C    T        0      0        2 
  16 chr16_12809948     AOna    C    T        0      0        2 
  16 chr16_12809948     ASom    C    T        0      0        2 
  16 chr16_12809948     HCab    C    T        0      0        2 
  16 chr16_12809948     HPrz    C    T        0      0        2 
  16 chr16_12809948     ZBoe    C    T        0      0        2 
  16 chr16_12809948     ZGre    C    T      0.5      1        2 
  16 chr16_12809948     ZHar    C    T        0      0        2 
  16 chr16_12809948   Sample    C    T        0      0        2 
  16 chr16_12814825     AAsi    A    T        0      0        2 
  16 chr16_12814825     AKia    A    T        0      0        2 
  16 chr16_12814825     AOna    A    T        0      0        2 
  16 chr16_12814825     ASom    A    T        0      0        2 
  16 chr16_12814825     HCab    A    T        1      2        2 
  16 chr16_12814825     HPrz    A    T        1      2        2 
  16 chr16_12814825     ZBoe    A    T        0      0        2 
  16 chr16_12814825     ZGre    A    T        0      0        2 
  16 chr16_12814825     ZHar    A    T        0      0        2 
  16 chr16_12814825   Sample    A    T        1      2        2 
  16 chr16_12816580     AAsi    C    T        1      2        2 
  16 chr16_12816580     AKia    C    T        0      0        2 
  16 chr16_12816580     AOna    C    T        1      2        2 
  16 chr16_12816580     ASom    C    T        1      2        2 
  16 chr16_12816580     HCab    C    T        0      0        2 
  16 chr16_12816580     HPrz    C    T        0      0        2 
  16 chr16_12816580     ZBoe    C    T        0      0        2 
  16 chr16_12816580     ZGre    C    T        0      0        2 
  16 chr16_12816580     ZHar    C    T        0      0        2 
  16 chr16_12816580   Sample    C    T        0      0        2 
  16 chr16_12821092     AAsi    A    G        0      0        2 
  16 chr16_12821092     AKia    A    G        0      0        2 
  16 chr16_12821092     AOna    A    G        0      0        2 
  16 chr16_12821092     ASom    A    G        0      0        2 
  16 chr16_12821092     HCab    A    G        0      0        2 
  16 chr16_12821092     HPrz    A    G        0      0        2 
  16 chr16_12821092     ZBoe    A    G        1      2        2 
  16 chr16_12821092     ZGre    A    G        0      0        2 
  16 chr16_12821092     ZHar    A    G        0      0        2 
  16 chr16_12821092   Sample    A    G        0      0        2 
  16 chr16_12823247     AAsi    A    G        0      0        2 
  16 chr16_12823247     AKia    A    G        0      0        2 
  16 chr16_12823247     AOna    A    G        0      0        2 
  16 chr16_12823247     ASom    A    G        0      0        2 
  16 chr16_12823247     HCab    A    G        1      2        2 
  16 chr16_12823247     HPrz    A    G        1      2        2 
  16 chr16_12823247     ZBoe    A    G        0      0        2 
  16 chr16_12823247     ZGre    A    G        0      0        2 
  16 chr16_12823247     ZHar    A    G        0      0        2 
  16 chr16_12823247   Sample    A    G        1      2        2 
  16 chr16_12823334     AAsi    C    T        0      0        2 
  16 chr16_12823334     AKia    C    T        0      0        2 
  16 chr16_12823334     AOna    C    T        0      0        2 
  16 chr16_12823334     ASom    C    T        0      0        2 
  16 chr16_12823334     HCab    C    T        1      2        2 
  16 chr16_12823334     HPrz    C    T        1      2        2 
  16 chr16_12823334     ZBoe    C    T        0      0        2 
  16 chr16_12823334     ZGre    C    T        0      0        2 
  16 chr16_12823334     ZHar    C    T        0      0        2 
  16 chr16_12823334   Sample    C    T        1      2        2 
  16 chr16_12838845     AAsi    T    G        0      0        2 
  16 chr16_12838845     AKia    T    G        0      0        2 
  16 chr16_12838845     AOna    T    G      0.5      1        2 
  16 chr16_12838845     ASom    T    G        0      0        2 
  16 chr16_12838845     HCab    T    G        0      0        2 
  16 chr16_12838845     HPrz    T    G        0      0        2 
  16 chr16_12838845     ZBoe    T    G        0      0        2 
  16 chr16_12838845     ZGre    T    G        0      0        2 
  16 chr16_12838845     ZHar    T    G        0      0        2 
  16 chr16_12838845   Sample    T    G        0      0        2 
  16 chr16_12841768     AAsi    A    T        0      0        2 
  16 chr16_12841768     AKia    A    T        0      0        2 
  16 chr16_12841768     AOna    A    T        0      0        2 
  16 chr16_12841768     ASom    A    T        0      0        2 
  16 chr16_12841768     HCab    A    T        0      0        2 
  16 chr16_12841768     HPrz    A    T        0      0        2 
  16 chr16_12841768     ZBoe    A    T        0      0        2 
  16 chr16_12841768     ZGre    A    T        0      0        2 
  16 chr16_12841768     ZHar    A    T        1      2        2 
  16 chr16_12841768   Sample    A    T        0      0        2 
  16 chr16_12849294     AAsi    T    G        0      0        2 
  16 chr16_12849294     AKia    T    G        0      0        2 
  16 chr16_12849294     AOna    T    G        0      0        2 
  16 chr16_12849294     ASom    T    G        0      0        2 
  16 chr16_12849294     HCab    T    G        0      0        2 
  16 chr16_12849294     HPrz    T    G      0.5      1        2 
  16 chr16_12849294     ZBoe    T    G        0      0        2 
  16 chr16_12849294     ZGre    T    G        0      0        2 
  16 chr16_12849294     ZHar    T    G        0      0        2 
  16 chr16_12849294   Sample    T    G        0      0        2 
  16 chr16_12852364     AAsi    T    C        0      0        2 
  16 chr16_12852364     AKia    T    C        0      0        2 
  16 chr16_12852364     AOna    T    C        0      0        2 
  16 chr16_12852364     ASom    T    C        0      0        2 
  16 chr16_12852364     HCab    T    C        0      0        2 
  16 chr16_12852364     HPrz    T    C        0      0        2 
  16 chr16_12852364     ZBoe    T    C        0      0        2 
  16 chr16_12852364     ZGre    T    C        0      0        2 
  16 chr16_12852364     ZHar    T    C        1      2        2 
  16 chr16_12852364   Sample    T    C        0      0        2 
  16 chr16_12876315     AAsi    A    G        0      0        2 
  16 chr16_12876315     AKia    A    G        0      0        2 
  16 chr16_12876315     AOna    A    G        0      0        2 
  16 chr16_12876315     ASom    A    G        0      0        2 
  16 chr16_12876315     HCab    A    G        0      0        2 
  16 chr16_12876315     HPrz    A    G        0      0        2 
  16 chr16_12876315     ZBoe    A    G        0      0        2 
  16 chr16_12876315     ZGre    A    G        0      0        2 
  16 chr16_12876315     ZHar    A    G        1      2        2 
  16 chr16_12876315   Sample    A    G        0      0        2 
  16 chr16_12880102     AAsi    T    C        0      0        2 
  16 chr16_12880102     AKia    T    C        0      0        2 
  16 chr16_12880102     AOna    T    C        0      0        2 
  16 chr16_12880102     ASom    T    C        0      0        2 
  16 chr16_12880102     HCab    T    C        0      0        2 
  16 chr16_12880102     HPrz    T    C        0      0        2 
  16 chr16_12880102     ZBoe    T    C      0.5      1        2 
  16 chr16_12880102     ZGre    T    C        0      0        2 
  16 chr16_12880102     ZHar    T    C        0      0        2 
  16 chr16_12880102   Sample    T    C        0      0        2 
  16 chr16_12881978     AAsi    T    C        0      0        2 
  16 chr16_12881978     AKia    T    C        0      0        2 
  16 chr16_12881978     AOna    T    C        0      0        2 
  16 chr16_12881978     ASom    T    C        0      0        2 
  16 chr16_12881978     HCab    T    C      0.5      1        2 
  16 chr16_12881978     HPrz    T    C        0      0        2 
  16 chr16_12881978     ZBoe    T    C        0      0        2 
  16 chr16_12881978     ZGre    T    C        0      0        2 
  16 chr16_12881978     ZHar    T    C        0      0        2 
  16 chr16_12881978   Sample    T    C        0      0        2 
  16 chr16_12892774     AAsi    A    G        0      0        2 
  16 chr16_12892774     AKia    A    G        0      0        2 
  16 chr16_12892774     AOna    A    G        0      0        2 
  16 chr16_12892774     ASom    A    G        0      0        2 
  16 chr16_12892774     HCab    A    G        0      0        2 
  16 chr16_12892774     HPrz    A    G        0      0        2 
  16 chr16_12892774     ZBoe    A    G        0      0        2 
  16 chr16_12892774     ZGre    A    G      0.5      1        2 
  16 chr16_12892774     ZHar    A    G        0      0        2 
  16 chr16_12892774   Sample    A    G        0      0        2 
  16 chr16_12893358     AAsi    C    T        0      0        2 
  16 chr16_12893358     AKia    C    T        1      2        2 
  16 chr16_12893358     AOna    C    T        1      2        2 
  16 chr16_12893358     ASom    C    T        0      0        2 
  16 chr16_12893358     HCab    C    T        0      0        2 
  16 chr16_12893358     HPrz    C    T        0      0        2 
  16 chr16_12893358     ZBoe    C    T        0      0        2 
  16 chr16_12893358     ZGre    C    T        0      0        2 
  16 chr16_12893358     ZHar    C    T        0      0        2 
  16 chr16_12893358   Sample    C    T        0      0        2 
  16 chr16_12898146     AAsi    C    T        0      0        2 
  16 chr16_12898146     AKia    C    T        0      0        2 
  16 chr16_12898146     AOna    C    T        0      0        2 
  16 chr16_12898146     ASom    C    T        0      0        2 
  16 chr16_12898146     HCab    C    T        0      0        2 
  16 chr16_12898146     HPrz    C    T        0      0        2 
  16 chr16_12898146     ZBoe    C    T        1      2        2 
  16 chr16_12898146     ZGre    C    T        0      0        2 
  16 chr16_12898146     ZHar    C    T        1      2        2 
  16 chr16_12898146   Sample    C    T        0      0        2 
  16 chr16_12898872     AAsi    C    G        0      0        2 
  16 chr16_12898872     AKia    C    G        0      0        2 
  16 chr16_12898872     AOna    C    G        0      0        2 
  16 chr16_12898872     ASom    C    G        0      0        2 
  16 chr16_12898872     HCab    C    G        0      0        2 
  16 chr16_12898872     HPrz    C    G        0      0        2 
  16 chr16_12898872     ZBoe    C    G      0.5      1        2 
  16 chr16_12898872     ZGre    C    G        0      0        2 
  16 chr16_12898872     ZHar    C    G        0      0        2 
  16 chr16_12898872   Sample    C    G        0      0        2 
  16 chr16_12904591     AAsi    T    A        0      0        2 
  16 chr16_12904591     AKia    T    A        0      0        2 
  16 chr16_12904591     AOna    T    A        0      0        2 
  16 chr16_12904591     ASom    T    A        0      0        2 
  16 chr16_12904591     HCab    T    A        1      2        2 
  16 chr16_12904591     HPrz    T    A        1      2        2 
  16 chr16_12904591     ZBoe    T    A        0      0        2 
  16 chr16_12904591     ZGre    T    A        0      0        2 
  16 chr16_12904591     ZHar    T    A        0      0        2 
  16 chr16_12904591   Sample    T    A        1      2        2 
  16 chr16_12905541     AAsi    G    T        0      0        2 
  16 chr16_12905541     AKia    G    T        0      0        2 
  16 chr16_12905541     AOna    G    T        0      0        2 
  16 chr16_12905541     ASom    G    T        0      0        2 
  16 chr16_12905541     HCab    G    T        1      2        2 
  16 chr16_12905541     HPrz    G    T        1      2        2 
  16 chr16_12905541     ZBoe    G    T        0      0        2 
  16 chr16_12905541     ZGre    G    T        0      0        2 
  16 chr16_12905541     ZHar    G    T        0      0        2 
  16 chr16_12905541   Sample    G    T        1      2        2 
  16 chr16_12922676     AAsi    A    T        0      0        2 
  16 chr16_12922676     AKia    A    T        0      0        2 
  16 chr16_12922676     AOna    A    T        0      0        2 
  16 chr16_12922676     ASom    A    T        0      0        2 
  16 chr16_12922676     HCab    A    T        1      2        2 
  16 chr16_12922676     HPrz    A    T        1      2        2 
  16 chr16_12922676     ZBoe    A    T        0      0        2 
  16 chr16_12922676     ZGre    A    T        0      0        2 
  16 chr16_12922676     ZHar    A    T        0      0        2 
  16 chr16_12922676   Sample    A    T        1      2        2 
  16 chr16_12924490     AAsi    A    C        1      2        2 
  16 chr16_12924490     AKia    A    C        0      0        2 
  16 chr16_12924490     AOna    A    C        0      0        2 
  16 chr16_12924490     ASom    A    C        0      0        2 
  16 chr16_12924490     HCab    A    C        0      0        2 
  16 chr16_12924490     HPrz    A    C        0      0        2 
  16 chr16_12924490     ZBoe    A    C        0      0        2 
  16 chr16_12924490     ZGre    A    C        0      0        2 
  16 chr16_12924490     ZHar    A    C        0      0        2 
  16 chr16_12924490   Sample    A    C        0      0        2 
  16 chr16_12927299     AAsi    C    T        0      0        2 
  16 chr16_12927299     AKia    C    T        1      2        2 
  16 chr16_12927299     AOna    C    T        0      0        2 
  16 chr16_12927299     ASom    C    T        0      0        2 
  16 chr16_12927299     HCab    C    T        0      0        2 
  16 chr16_12927299     HPrz    C    T        0      0        2 
  16 chr16_12927299     ZBoe    C    T        0      0        2 
  16 chr16_12927299     ZGre    C    T        0      0        2 
  16 chr16_12927299     ZHar    C    T        0      0        2 
  16 chr16_12927299   Sample    C    T        0      0        2 
  16 chr16_12929817     AAsi    T    C        0      0        2 
  16 chr16_12929817     AKia    T    C        0      0        2 
  16 chr16_12929817     AOna    T    C        0      0        2 
  16 chr16_12929817     ASom    T    C        0      0        2 
  16 chr16_12929817     HCab    T    C        1      2        2 
  16 chr16_12929817     HPrz    T    C        1      2        2 
  16 chr16_12929817     ZBoe    T    C        0      0        2 
  16 chr16_12929817     ZGre    T    C        0      0        2 
  16 chr16_12929817     ZHar    T    C        0      0        2 
  16 chr16_12929817   Sample    T    C        1      2        2 
  16 chr16_12932903     AAsi    T    C        0      0        2 
  16 chr16_12932903     AKia    T    C        0      0        2 
  16 chr16_12932903     AOna    T    C        0      0        2 
  16 chr16_12932903     ASom    T    C        0      0        2 
  16 chr16_12932903     HCab    T    C        0      0        2 
  16 chr16_12932903     HPrz    T    C        0      0        2 
  16 chr16_12932903     ZBoe    T    C        0      0        2 
  16 chr16_12932903     ZGre    T    C      0.5      1        2 
  16 chr16_12932903     ZHar    T    C        0      0        2 
  16 chr16_12932903   Sample    T    C        0      0        2 
  16 chr16_12941400     AAsi    A    T        0      0        2 
  16 chr16_12941400     AKia    A    T        1      2        2 
  16 chr16_12941400     AOna    A    T      0.5      1        2 
  16 chr16_12941400     ASom    A    T        0      0        2 
  16 chr16_12941400     HCab    A    T        0      0        2 
  16 chr16_12941400     HPrz    A    T        0      0        2 
  16 chr16_12941400     ZBoe    A    T        0      0        2 
  16 chr16_12941400     ZGre    A    T        0      0        2 
  16 chr16_12941400     ZHar    A    T        0      0        2 
  16 chr16_12941400   Sample    A    T        0      0        2 
  16 chr16_12942121     AAsi    A    C        0      0        2 
  16 chr16_12942121     AKia    A    C        0      0        2 
  16 chr16_12942121     AOna    A    C        0      0        2 
  16 chr16_12942121     ASom    A    C        0      0        2 
  16 chr16_12942121     HCab    A    C        0      0        2 
  16 chr16_12942121     HPrz    A    C        1      2        2 
  16 chr16_12942121     ZBoe    A    C        0      0        2 
  16 chr16_12942121     ZGre    A    C        0      0        2 
  16 chr16_12942121     ZHar    A    C        0      0        2 
  16 chr16_12942121   Sample    A    C        0      0        2 
  16 chr16_12942766     AAsi    G    C        0      0        2 
  16 chr16_12942766     AKia    G    C        0      0        2 
  16 chr16_12942766     AOna    G    C        0      0        2 
  16 chr16_12942766     ASom    G    C        0      0        2 
  16 chr16_12942766     HCab    G    C        0      0        2 
  16 chr16_12942766     HPrz    G    C        0      0        2 
  16 chr16_12942766     ZBoe    G    C      0.5      1        2 
  16 chr16_12942766     ZGre    G    C        0      0        2 
  16 chr16_12942766     ZHar    G    C        0      0        2 
  16 chr16_12942766   Sample    G    C        0      0        2 
  16 chr16_12951014     AAsi    A    T        0      0        2 
  16 chr16_12951014     AKia    A    T        0      0        2 
  16 chr16_12951014     AOna    A    T        0      0        2 
  16 chr16_12951014     ASom    A    T        0      0        2 
  16 chr16_12951014     HCab    A    T        1      2        2 
  16 chr16_12951014     HPrz    A    T        1      2        2 
  16 chr16_12951014     ZBoe    A    T        0      0        2 
  16 chr16_12951014     ZGre    A    T        0      0        2 
  16 chr16_12951014     ZHar    A    T        0      0        2 
  16 chr16_12951014   Sample    A    T        1      2        2 
  16 chr16_12954737     AAsi    T    C      0.5      1        2 
  16 chr16_12954737     AKia    T    C        0      0        2 
  16 chr16_12954737     AOna    T    C        0      0        2 
  16 chr16_12954737     ASom    T    C        0      0        2 
  16 chr16_12954737     HCab    T    C        0      0        2 
  16 chr16_12954737     HPrz    T    C        0      0        2 
  16 chr16_12954737     ZBoe    T    C        0      0        2 
  16 chr16_12954737     ZGre    T    C        0      0        2 
  16 chr16_12954737     ZHar    T    C        0      0        2 
  16 chr16_12954737   Sample    T    C        0      0        2 
  16 chr16_12957275     AAsi    A    C        0      0        2 
  16 chr16_12957275     AKia    A    C        0      0        2 
  16 chr16_12957275     AOna    A    C        0      0        2 
  16 chr16_12957275     ASom    A    C        0      0        2 
  16 chr16_12957275     HCab    A    C        0      0        2 
  16 chr16_12957275     HPrz    A    C      0.5      1        2 
  16 chr16_12957275     ZBoe    A    C        0      0        2 
  16 chr16_12957275     ZGre    A    C        0      0        2 
  16 chr16_12957275     ZHar    A    C        0      0        2 
  16 chr16_12957275   Sample    A    C        1      2        2 
  16 chr16_12958526     AAsi    C    A        0      0        2 
  16 chr16_12958526     AKia    C    A        1      2        2 
  16 chr16_12958526     AOna    C    A      0.5      1        2 
  16 chr16_12958526     ASom    C    A        0      0        2 
  16 chr16_12958526     HCab    C    A        0      0        2 
  16 chr16_12958526     HPrz    C    A        0      0        2 
  16 chr16_12958526     ZBoe    C    A        0      0        2 
  16 chr16_12958526     ZGre    C    A        0      0        2 
  16 chr16_12958526     ZHar    C    A        0      0        2 
  16 chr16_12958526   Sample    C    A        0      0        2 
  16 chr16_12961454     AAsi    C    T        0      0        2 
  16 chr16_12961454     AKia    C    T        0      0        2 
  16 chr16_12961454     AOna    C    T        0      0        2 
  16 chr16_12961454     ASom    C    T        0      0        2 
  16 chr16_12961454     HCab    C    T        1      2        2 
  16 chr16_12961454     HPrz    C    T        1      2        2 
  16 chr16_12961454     ZBoe    C    T        0      0        2 
  16 chr16_12961454     ZGre    C    T      0.5      1        2 
  16 chr16_12961454     ZHar    C    T        0      0        2 
  16 chr16_12961454   Sample    C    T        1      2        2 
  16 chr16_12972446     AAsi    G    A        0      0        2 
  16 chr16_12972446     AKia    G    A        0      0        2 
  16 chr16_12972446     AOna    G    A        0      0        2 
  16 chr16_12972446     ASom    G    A        0      0        2 
  16 chr16_12972446     HCab    G    A      0.5      1        2 
  16 chr16_12972446     HPrz    G    A        0      0        2 
  16 chr16_12972446     ZBoe    G    A        0      0        2 
  16 chr16_12972446     ZGre    G    A        0      0        2 
  16 chr16_12972446     ZHar    G    A        0      0        2 
  16 chr16_12972446   Sample    G    A        0      0        2 
  16 chr16_12973120     AAsi    G    A        0      0        2 
  16 chr16_12973120     AKia    G    A        0      0        2 
  16 chr16_12973120     AOna    G    A        0      0        2 
  16 chr16_12973120     ASom    G    A        0      0        2 
  16 chr16_12973120     HCab    G    A        1      2        2 
  16 chr16_12973120     HPrz    G    A        1      2        2 
  16 chr16_12973120     ZBoe    G    A        0      0        2 
  16 chr16_12973120     ZGre    G    A        0      0        2 
  16 chr16_12973120     ZHar    G    A        0      0        2 
  16 chr16_12973120   Sample    G    A        1      2        2 
  16 chr16_12973162     AAsi    C    T        0      0        2 
  16 chr16_12973162     AKia    C    T        0      0        2 
  16 chr16_12973162     AOna    C    T        0      0        2 
  16 chr16_12973162     ASom    C    T        0      0        2 
  16 chr16_12973162     HCab    C    T        1      2        2 
  16 chr16_12973162     HPrz    C    T        1      2        2 
  16 chr16_12973162     ZBoe    C    T        0      0        2 
  16 chr16_12973162     ZGre    C    T        0      0        2 
  16 chr16_12973162     ZHar    C    T        0      0        2 
  16 chr16_12973162   Sample    C    T        1      2        2 
  16 chr16_12976355     AAsi    T    C        0      0        2 
  16 chr16_12976355     AKia    T    C        0      0        2 
  16 chr16_12976355     AOna    T    C        0      0        2 
  16 chr16_12976355     ASom    T    C        0      0        2 
  16 chr16_12976355     HCab    T    C        0      0        2 
  16 chr16_12976355     HPrz    T    C        0      0        2 
  16 chr16_12976355     ZBoe    T    C        0      0        2 
  16 chr16_12976355     ZGre    T    C      0.5      1        2 
  16 chr16_12976355     ZHar    T    C        0      0        2 
  16 chr16_12976355   Sample    T    C        0      0        2 
  16 chr16_12978014     AAsi    G    A        0      0        2 
  16 chr16_12978014     AKia    G    A        0      0        2 
  16 chr16_12978014     AOna    G    A      0.5      1        2 
  16 chr16_12978014     ASom    G    A        0      0        2 
  16 chr16_12978014     HCab    G    A        0      0        2 
  16 chr16_12978014     HPrz    G    A        0      0        2 
  16 chr16_12978014     ZBoe    G    A        0      0        2 
  16 chr16_12978014     ZGre    G    A        0      0        2 
  16 chr16_12978014     ZHar    G    A        0      0        2 
  16 chr16_12978014   Sample    G    A        0      0        2 
  16 chr16_12979056     AAsi    A    G        0      0        2 
  16 chr16_12979056     AKia    A    G        0      0        2 
  16 chr16_12979056     AOna    A    G        0      0        2 
  16 chr16_12979056     ASom    A    G        0      0        2 
  16 chr16_12979056     HCab    A    G        1      2        2 
  16 chr16_12979056     HPrz    A    G        1      2        2 
  16 chr16_12979056     ZBoe    A    G        0      0        2 
  16 chr16_12979056     ZGre    A    G        0      0        2 
  16 chr16_12979056     ZHar    A    G        0      0        2 
  16 chr16_12979056   Sample    A    G        1      2        2 
  16 chr16_12979553     AAsi    G    A        0      0        2 
  16 chr16_12979553     AKia    G    A        0      0        2 
  16 chr16_12979553     AOna    G    A        0      0        2 
  16 chr16_12979553     ASom    G    A        0      0        2 
  16 chr16_12979553     HCab    G    A        0      0        2 
  16 chr16_12979553     HPrz    G    A        0      0        2 
  16 chr16_12979553     ZBoe    G    A        0      0        2 
  16 chr16_12979553     ZGre    G    A        1      2        2 
  16 chr16_12979553     ZHar    G    A        0      0        2 
  16 chr16_12979553   Sample    G    A        0      0        2 
  16 chr16_12987723     AAsi    T    C        0      0        2 
  16 chr16_12987723     AKia    T    C        0      0        2 
  16 chr16_12987723     AOna    T    C        0      0        2 
  16 chr16_12987723     ASom    T    C        0      0        2 
  16 chr16_12987723     HCab    T    C        0      0        2 
  16 chr16_12987723     HPrz    T    C        0      0        2 
  16 chr16_12987723     ZBoe    T    C      0.5      1        2 
  16 chr16_12987723     ZGre    T    C        0      0        2 
  16 chr16_12987723     ZHar    T    C        0      0        2 
  16 chr16_12987723   Sample    T    C        0      0        2 
  16 chr16_12989886     AAsi    C    T        0      0        2 
  16 chr16_12989886     AKia    C    T        0      0        2 
  16 chr16_12989886     AOna    C    T        0      0        2 
  16 chr16_12989886     ASom    C    T        0      0        2 
  16 chr16_12989886     HCab    C    T        0      0        2 
  16 chr16_12989886     HPrz    C    T        0      0        2 
  16 chr16_12989886     ZBoe    C    T        1      2        2 
  16 chr16_12989886     ZGre    C    T        1      2        2 
  16 chr16_12989886     ZHar    C    T        1      2        2 
  16 chr16_12989886   Sample    C    T        0      0        2 
  16 chr16_12997484     AAsi    T    C        0      0        2 
  16 chr16_12997484     AKia    T    C        0      0        2 
  16 chr16_12997484     AOna    T    C        0      0        2 
  16 chr16_12997484     ASom    T    C        0      0        2 
  16 chr16_12997484     HCab    T    C        1      2        2 
  16 chr16_12997484     HPrz    T    C        1      2        2 
  16 chr16_12997484     ZBoe    T    C        0      0        2 
  16 chr16_12997484     ZGre    T    C        0      0        2 
  16 chr16_12997484     ZHar    T    C        0      0        2 
  16 chr16_12997484   Sample    T    C        1      2        2 
  16 chr16_12997555     AAsi    G    A        0      0        2 
  16 chr16_12997555     AKia    G    A        0      0        2 
  16 chr16_12997555     AOna    G    A        0      0        2 
  16 chr16_12997555     ASom    G    A        0      0        2 
  16 chr16_12997555     HCab    G    A        0      0        2 
  16 chr16_12997555     HPrz    G    A        0      0        2 
  16 chr16_12997555     ZBoe    G    A        0      0        2 
  16 chr16_12997555     ZGre    G    A        0      0        2 
  16 chr16_12997555     ZHar    G    A        1      2        2 
  16 chr16_12997555   Sample    G    A        0      0        2 
  16 chr16_13005671     AAsi    A    G        0      0        2 
  16 chr16_13005671     AKia    A    G        0      0        2 
  16 chr16_13005671     AOna    A    G        0      0        2 
  16 chr16_13005671     ASom    A    G        0      0        2 
  16 chr16_13005671     HCab    A    G        0      0        2 
  16 chr16_13005671     HPrz    A    G        0      0        2 
  16 chr16_13005671     ZBoe    A    G      0.5      1        2 
  16 chr16_13005671     ZGre    A    G        0      0        2 
  16 chr16_13005671     ZHar    A    G        0      0        2 
  16 chr16_13005671   Sample    A    G        0      0        2 
  16 chr16_13012704     AAsi    T    C        0      0        2 
  16 chr16_13012704     AKia    T    C        0      0        2 
  16 chr16_13012704     AOna    T    C        0      0        2 
  16 chr16_13012704     ASom    T    C        1      2        2 
  16 chr16_13012704     HCab    T    C        0      0        2 
  16 chr16_13012704     HPrz    T    C        0      0        2 
  16 chr16_13012704     ZBoe    T    C        0      0        2 
  16 chr16_13012704     ZGre    T    C        0      0        2 
  16 chr16_13012704     ZHar    T    C        0      0        2 
  16 chr16_13012704   Sample    T    C        0      0        2 
  16 chr16_13014974     AAsi    A    C        1      2        2 
  16 chr16_13014974     AKia    A    C        0      0        2 
  16 chr16_13014974     AOna    A    C        0      0        2 
  16 chr16_13014974     ASom    A    C        1      2        2 
  16 chr16_13014974     HCab    A    C        0      0        2 
  16 chr16_13014974     HPrz    A    C        0      0        2 
  16 chr16_13014974     ZBoe    A    C        0      0        2 
  16 chr16_13014974     ZGre    A    C        0      0        2 
  16 chr16_13014974     ZHar    A    C        0      0        2 
  16 chr16_13014974   Sample    A    C        0      0        2 
  16 chr16_13014988     AAsi    T    C        1      2        2 
  16 chr16_13014988     AKia    T    C        0      0        2 
  16 chr16_13014988     AOna    T    C        0      0        2 
  16 chr16_13014988     ASom    T    C        0      0        2 
  16 chr16_13014988     HCab    T    C        0      0        2 
  16 chr16_13014988     HPrz    T    C        0      0        2 
  16 chr16_13014988     ZBoe    T    C        0      0        2 
  16 chr16_13014988     ZGre    T    C        0      0        2 
  16 chr16_13014988     ZHar    T    C        0      0        2 
  16 chr16_13014988   Sample    T    C        0      0        2 
  16 chr16_13021254     AAsi    A    G        0      0        2 
  16 chr16_13021254     AKia    A    G        0      0        2 
  16 chr16_13021254     AOna    A    G        0      0        2 
  16 chr16_13021254     ASom    A    G        0      0        2 
  16 chr16_13021254     HCab    A    G        0      0        2 
  16 chr16_13021254     HPrz    A    G        0      0        2 
  16 chr16_13021254     ZBoe    A    G        0      0        2 
  16 chr16_13021254     ZGre    A    G        0      0        2 
  16 chr16_13021254     ZHar    A    G      0.5      1        2 
  16 chr16_13021254   Sample    A    G        0      0        2 
  16 chr16_13022933     AAsi    G    A        0      0        2 
  16 chr16_13022933     AKia    G    A        0      0        2 
  16 chr16_13022933     AOna    G    A        0      0        2 
  16 chr16_13022933     ASom    G    A        0      0        2 
  16 chr16_13022933     HCab    G    A        1      2        2 
  16 chr16_13022933     HPrz    G    A        1      2        2 
  16 chr16_13022933     ZBoe    G    A        0      0        2 
  16 chr16_13022933     ZGre    G    A        0      0        2 
  16 chr16_13022933     ZHar    G    A        0      0        2 
  16 chr16_13022933   Sample    G    A        1      2        2 
  16 chr16_13023317     AAsi    T    C        0      0        2 
  16 chr16_13023317     AKia    T    C        0      0        2 
  16 chr16_13023317     AOna    T    C        0      0        2 
  16 chr16_13023317     ASom    T    C        0      0        2 
  16 chr16_13023317     HCab    T    C        0      0        2 
  16 chr16_13023317     HPrz    T    C        0      0        2 
  16 chr16_13023317     ZBoe    T    C        0      0        2 
  16 chr16_13023317     ZGre    T    C        0      0        2 
  16 chr16_13023317     ZHar    T    C      0.5      1        2 
  16 chr16_13023317   Sample    T    C        0      0        2 
  16 chr16_13025527     AAsi    A    T        0      0        2 
  16 chr16_13025527     AKia    A    T        0      0        2 
  16 chr16_13025527     AOna    A    T        0      0        2 
  16 chr16_13025527     ASom    A    T        0      0        2 
  16 chr16_13025527     HCab    A    T        0      0        2 
  16 chr16_13025527     HPrz    A    T        0      0        2 
  16 chr16_13025527     ZBoe    A    T        0      0        2 
  16 chr16_13025527     ZGre    A    T        0      0        2 
  16 chr16_13025527     ZHar    A    T      0.5      1        2 
  16 chr16_13025527   Sample    A    T        0      0        2 
  16 chr16_13028576     AAsi    A    G        0      0        2 
  16 chr16_13028576     AKia    A    G        0      0        2 
  16 chr16_13028576     AOna    A    G        0      0        2 
  16 chr16_13028576     ASom    A    G        0      0        2 
  16 chr16_13028576     HCab    A    G        0      0        2 
  16 chr16_13028576     HPrz    A    G        0      0        2 
  16 chr16_13028576     ZBoe    A    G        0      0        2 
  16 chr16_13028576     ZGre    A    G        0      0        2 
  16 chr16_13028576     ZHar    A    G      0.5      1        2 
  16 chr16_13028576   Sample    A    G        0      0        2 
  16 chr16_13035099     AAsi    C    G        0      0        2 
  16 chr16_13035099     AKia    C    G        0      0        2 
  16 chr16_13035099     AOna    C    G        1      2        2 
  16 chr16_13035099     ASom    C    G        0      0        2 
  16 chr16_13035099     HCab    C    G        0      0        2 
  16 chr16_13035099     HPrz    C    G        0      0        2 
  16 chr16_13035099     ZBoe    C    G        0      0        2 
  16 chr16_13035099     ZGre    C    G        0      0        2 
  16 chr16_13035099     ZHar    C    G        0      0        2 
  16 chr16_13035099   Sample    C    G        0      0        2 
  16 chr16_13052323     AAsi    A    G      0.5      1        2 
  16 chr16_13052323     AKia    A    G        0      0        2 
  16 chr16_13052323     AOna    A    G        0      0        2 
  16 chr16_13052323     ASom    A    G        0      0        2 
  16 chr16_13052323     HCab    A    G      0.5      1        2 
  16 chr16_13052323     HPrz    A    G        0      0        2 
  16 chr16_13052323     ZBoe    A    G        0      0        2 
  16 chr16_13052323     ZGre    A    G        0      0        2 
  16 chr16_13052323     ZHar    A    G        0      0        2 
  16 chr16_13052323   Sample    A    G        0      0        2 
  16 chr16_13054155     AAsi    G    A        0      0        2 
  16 chr16_13054155     AKia    G    A        0      0        2 
  16 chr16_13054155     AOna    G    A      0.5      1        2 
  16 chr16_13054155     ASom    G    A        0      0        2 
  16 chr16_13054155     HCab    G    A        0      0        2 
  16 chr16_13054155     HPrz    G    A        0      0        2 
  16 chr16_13054155     ZBoe    G    A        0      0        2 
  16 chr16_13054155     ZGre    G    A        0      0        2 
  16 chr16_13054155     ZHar    G    A        0      0        2 
  16 chr16_13054155   Sample    G    A        0      0        2 
  16 chr16_13059971     AAsi    C    A        0      0        2 
  16 chr16_13059971     AKia    C    A        1      2        2 
  16 chr16_13059971     AOna    C    A        1      2        2 
  16 chr16_13059971     ASom    C    A        0      0        2 
  16 chr16_13059971     HCab    C    A        0      0        2 
  16 chr16_13059971     HPrz    C    A        0      0        2 
  16 chr16_13059971     ZBoe    C    A        0      0        2 
  16 chr16_13059971     ZGre    C    A        0      0        2 
  16 chr16_13059971     ZHar    C    A        0      0        2 
  16 chr16_13059971   Sample    C    A        0      0        2 
  16 chr16_13060793     AAsi    G    A        0      0        2 
  16 chr16_13060793     AKia    G    A        0      0        2 
  16 chr16_13060793     AOna    G    A        0      0        2 
  16 chr16_13060793     ASom    G    A        0      0        2 
  16 chr16_13060793     HCab    G    A        1      2        2 
  16 chr16_13060793     HPrz    G    A        1      2        2 
  16 chr16_13060793     ZBoe    G    A        0      0        2 
  16 chr16_13060793     ZGre    G    A        0      0        2 
  16 chr16_13060793     ZHar    G    A        0      0        2 
  16 chr16_13060793   Sample    G    A        1      2        2 
  16 chr16_13065929     AAsi    T    C        0      0        2 
  16 chr16_13065929     AKia    T    C        0      0        2 
  16 chr16_13065929     AOna    T    C        0      0        2 
  16 chr16_13065929     ASom    T    C        0      0        2 
  16 chr16_13065929     HCab    T    C        1      2        2 
  16 chr16_13065929     HPrz    T    C        1      2        2 
  16 chr16_13065929     ZBoe    T    C        0      0        2 
  16 chr16_13065929     ZGre    T    C        0      0        2 
  16 chr16_13065929     ZHar    T    C        0      0        2 
  16 chr16_13065929   Sample    T    C        1      2        2 
  16 chr16_13073935     AAsi    C    A        0      0        2 
  16 chr16_13073935     AKia    C    A        0      0        2 
  16 chr16_13073935     AOna    C    A        0      0        2 
  16 chr16_13073935     ASom    C    A        0      0        2 
  16 chr16_13073935     HCab    C    A        1      2        2 
  16 chr16_13073935     HPrz    C    A        1      2        2 
  16 chr16_13073935     ZBoe    C    A        0      0        2 
  16 chr16_13073935     ZGre    C    A        0      0        2 
  16 chr16_13073935     ZHar    C    A        0      0        2 
  16 chr16_13073935   Sample    C    A        1      2        2 
  16 chr16_13080522     AAsi    T    C        1      2        2 
  16 chr16_13080522     AKia    T    C        1      2        2 
  16 chr16_13080522     AOna    T    C        1      2        2 
  16 chr16_13080522     ASom    T    C        1      2        2 
  16 chr16_13080522     HCab    T    C        0      0        2 
  16 chr16_13080522     HPrz    T    C        0      0        2 
  16 chr16_13080522     ZBoe    T    C        0      0        2 
  16 chr16_13080522     ZGre    T    C        0      0        2 
  16 chr16_13080522     ZHar    T    C        0      0        2 
  16 chr16_13080522   Sample    T    C        0      0        2 
  16 chr16_13083419     AAsi    A    G        0      0        2 
  16 chr16_13083419     AKia    A    G        0      0        2 
  16 chr16_13083419     AOna    A    G        0      0        2 
  16 chr16_13083419     ASom    A    G        0      0        2 
  16 chr16_13083419     HCab    A    G        0      0        2 
  16 chr16_13083419     HPrz    A    G        0      0        2 
  16 chr16_13083419     ZBoe    A    G        0      0        2 
  16 chr16_13083419     ZGre    A    G      0.5      1        2 
  16 chr16_13083419     ZHar    A    G        0      0        2 
  16 chr16_13083419   Sample    A    G        0      0        2 
  16 chr16_13086352     AAsi    C    T        0      0        2 
  16 chr16_13086352     AKia    C    T        0      0        2 
  16 chr16_13086352     AOna    C    T      0.5      1        2 
  16 chr16_13086352     ASom    C    T        0      0        2 
  16 chr16_13086352     HCab    C    T        1      2        2 
  16 chr16_13086352     HPrz    C    T        1      2        2 
  16 chr16_13086352     ZBoe    C    T        0      0        2 
  16 chr16_13086352     ZGre    C    T        0      0        2 
  16 chr16_13086352     ZHar    C    T        0      0        2 
  16 chr16_13086352   Sample    C    T        1      2        2 
  16 chr16_13099125     AAsi    C    G        0      0        2 
  16 chr16_13099125     AKia    C    G        0      0        2 
  16 chr16_13099125     AOna    C    G        0      0        2 
  16 chr16_13099125     ASom    C    G        0      0        2 
  16 chr16_13099125     HCab    C    G        1      2        2 
  16 chr16_13099125     HPrz    C    G        1      2        2 
  16 chr16_13099125     ZBoe    C    G        0      0        2 
  16 chr16_13099125     ZGre    C    G        0      0        2 
  16 chr16_13099125     ZHar    C    G        0      0        2 
  16 chr16_13099125   Sample    C    G        1      2        2 
  16 chr16_13101218     AAsi    G    A        0      0        2 
  16 chr16_13101218     AKia    G    A        0      0        2 
  16 chr16_13101218     AOna    G    A        0      0        2 
  16 chr16_13101218     ASom    G    A        0      0        2 
  16 chr16_13101218     HCab    G    A        0      0        2 
  16 chr16_13101218     HPrz    G    A        0      0        2 
  16 chr16_13101218     ZBoe    G    A      0.5      1        2 
  16 chr16_13101218     ZGre    G    A        0      0        2 
  16 chr16_13101218     ZHar    G    A        0      0        2 
  16 chr16_13101218   Sample    G    A        0      0        2 
  16 chr16_13103654     AAsi    T    G        0      0        2 
  16 chr16_13103654     AKia    T    G        0      0        2 
  16 chr16_13103654     AOna    T    G        0      0        2 
  16 chr16_13103654     ASom    T    G        0      0        2 
  16 chr16_13103654     HCab    T    G        0      0        2 
  16 chr16_13103654     HPrz    T    G        0      0        2 
  16 chr16_13103654     ZBoe    T    G      0.5      1        2 
  16 chr16_13103654     ZGre    T    G        0      0        2 
  16 chr16_13103654     ZHar    T    G        0      0        2 
  16 chr16_13103654   Sample    T    G        0      0        2 
  16 chr16_13104496     AAsi    C    T        0      0        2 
  16 chr16_13104496     AKia    C    T        0      0        2 
  16 chr16_13104496     AOna    C    T        0      0        2 
  16 chr16_13104496     ASom    C    T        0      0        2 
  16 chr16_13104496     HCab    C    T        1      2        2 
  16 chr16_13104496     HPrz    C    T        1      2        2 
  16 chr16_13104496     ZBoe    C    T        0      0        2 
  16 chr16_13104496     ZGre    C    T        0      0        2 
  16 chr16_13104496     ZHar    C    T        0      0        2 
  16 chr16_13104496   Sample    C    T        1      2        2 
  16 chr16_13107213     AAsi    C    T        0      0        2 
  16 chr16_13107213     AKia    C    T        0      0        2 
  16 chr16_13107213     AOna    C    T      0.5      1        2 
  16 chr16_13107213     ASom    C    T        0      0        2 
  16 chr16_13107213     HCab    C    T        0      0        2 
  16 chr16_13107213     HPrz    C    T        0      0        2 
  16 chr16_13107213     ZBoe    C    T        0      0        2 
  16 chr16_13107213     ZGre    C    T        0      0        2 
  16 chr16_13107213     ZHar    C    T        0      0        2 
  16 chr16_13107213   Sample    C    T        0      0        2 
  16 chr16_13114663     AAsi    T    A        0      0        2 
  16 chr16_13114663     AKia    T    A        0      0        2 
  16 chr16_13114663     AOna    T    A        0      0        2 
  16 chr16_13114663     ASom    T    A      0.5      1        2 
  16 chr16_13114663     HCab    T    A        0      0        2 
  16 chr16_13114663     HPrz    T    A        0      0        2 
  16 chr16_13114663     ZBoe    T    A        0      0        2 
  16 chr16_13114663     ZGre    T    A        0      0        2 
  16 chr16_13114663     ZHar    T    A        0      0        2 
  16 chr16_13114663   Sample    T    A        0      0        2 
  16 chr16_13119432     AAsi    T    A        0      0        2 
  16 chr16_13119432     AKia    T    A        0      0        2 
  16 chr16_13119432     AOna    T    A      0.5      1        2 
  16 chr16_13119432     ASom    T    A        0      0        2 
  16 chr16_13119432     HCab    T    A        0      0        2 
  16 chr16_13119432     HPrz    T    A        0      0        2 
  16 chr16_13119432     ZBoe    T    A        1      2        2 
  16 chr16_13119432     ZGre    T    A        1      2        2 
  16 chr16_13119432     ZHar    T    A        1      2        2 
  16 chr16_13119432   Sample    T    A        0      0        2 
  16 chr16_13120048     AAsi    C    T        0      0        2 
  16 chr16_13120048     AKia    C    T        0      0        2 
  16 chr16_13120048     AOna    C    T        0      0        2 
  16 chr16_13120048     ASom    C    T        0      0        2 
  16 chr16_13120048     HCab    C    T        0      0        2 
  16 chr16_13120048     HPrz    C    T        0      0        2 
  16 chr16_13120048     ZBoe    C    T      0.5      1        2 
  16 chr16_13120048     ZGre    C    T        0      0        2 
  16 chr16_13120048     ZHar    C    T        0      0        2 
  16 chr16_13120048   Sample    C    T        0      0        2 
  16 chr16_13128711     AAsi    A    T        1      2        2 
  16 chr16_13128711     AKia    A    T        0      0        2 
  16 chr16_13128711     AOna    A    T      0.5      1        2 
  16 chr16_13128711     ASom    A    T        1      2        2 
  16 chr16_13128711     HCab    A    T        0      0        2 
  16 chr16_13128711     HPrz    A    T        0      0        2 
  16 chr16_13128711     ZBoe    A    T        0      0        2 
  16 chr16_13128711     ZGre    A    T        0      0        2 
  16 chr16_13128711     ZHar    A    T        0      0        2 
  16 chr16_13128711   Sample    A    T        0      0        2 
  16 chr16_13131057     AAsi    C    G      0.5      1        2 
  16 chr16_13131057     AKia    C    G        0      0        2 
  16 chr16_13131057     AOna    C    G        0      0        2 
  16 chr16_13131057     ASom    C    G        0      0        2 
  16 chr16_13131057     HCab    C    G        0      0        2 
  16 chr16_13131057     HPrz    C    G        0      0        2 
  16 chr16_13131057     ZBoe    C    G        0      0        2 
  16 chr16_13131057     ZGre    C    G        0      0        2 
  16 chr16_13131057     ZHar    C    G        0      0        2 
  16 chr16_13131057   Sample    C    G        0      0        2 
  16 chr16_13132734     AAsi    G    A        0      0        2 
  16 chr16_13132734     AKia    G    A        0      0        2 
  16 chr16_13132734     AOna    G    A        0      0        2 
  16 chr16_13132734     ASom    G    A        0      0        2 
  16 chr16_13132734     HCab    G    A        0      0        2 
  16 chr16_13132734     HPrz    G    A      0.5      1        2 
  16 chr16_13132734     ZBoe    G    A        0      0        2 
  16 chr16_13132734     ZGre    G    A        0      0        2 
  16 chr16_13132734     ZHar    G    A        0      0        2 
  16 chr16_13132734   Sample    G    A        0      0        2 
  16 chr16_13136833     AAsi    C    T        0      0        2 
  16 chr16_13136833     AKia    C    T        0      0        2 
  16 chr16_13136833     AOna    C    T        0      0        2 
  16 chr16_13136833     ASom    C    T        0      0        2 
  16 chr16_13136833     HCab    C    T        1      2        2 
  16 chr16_13136833     HPrz    C    T        1      2        2 
  16 chr16_13136833     ZBoe    C    T        0      0        2 
  16 chr16_13136833     ZGre    C    T        0      0        2 
  16 chr16_13136833     ZHar    C    T        0      0        2 
  16 chr16_13136833   Sample    C    T        1      2        2 
  16 chr16_13142787     AAsi    C    T        1      2        2 
  16 chr16_13142787     AKia    C    T        1      2        2 
  16 chr16_13142787     AOna    C    T        1      2        2 
  16 chr16_13142787     ASom    C    T        1      2        2 
  16 chr16_13142787     HCab    C    T        0      0        2 
  16 chr16_13142787     HPrz    C    T        0      0        2 
  16 chr16_13142787     ZBoe    C    T        0      0        2 
  16 chr16_13142787     ZGre    C    T        1      2        2 
  16 chr16_13142787     ZHar    C    T        0      0        2 
  16 chr16_13142787   Sample    C    T        0      0        2 
  16 chr16_13155474     AAsi    C    A        0      0        2 
  16 chr16_13155474     AKia    C    A        0      0        2 
  16 chr16_13155474     AOna    C    A        0      0        2 
  16 chr16_13155474     ASom    C    A        0      0        2 
  16 chr16_13155474     HCab    C    A        1      2        2 
  16 chr16_13155474     HPrz    C    A        1      2        2 
  16 chr16_13155474     ZBoe    C    A        0      0        2 
  16 chr16_13155474     ZGre    C    A        0      0        2 
  16 chr16_13155474     ZHar    C    A        0      0        2 
  16 chr16_13155474   Sample    C    A        1      2        2 
  16 chr16_13158585     AAsi    C    A        0      0        2 
  16 chr16_13158585     AKia    C    A        1      2        2 
  16 chr16_13158585     AOna    C    A        0      0        2 
  16 chr16_13158585     ASom    C    A        0      0        2 
  16 chr16_13158585     HCab    C    A        0      0        2 
  16 chr16_13158585     HPrz    C    A        0      0        2 
  16 chr16_13158585     ZBoe    C    A        0      0        2 
  16 chr16_13158585     ZGre    C    A        0      0        2 
  16 chr16_13158585     ZHar    C    A        0      0        2 
  16 chr16_13158585   Sample    C    A        0      0        2 
  16 chr16_13165414     AAsi    C    T        0      0        2 
  16 chr16_13165414     AKia    C    T        0      0        2 
  16 chr16_13165414     AOna    C    T        0      0        2 
  16 chr16_13165414     ASom    C    T        0      0        2 
  16 chr16_13165414     HCab    C    T        0      0        2 
  16 chr16_13165414     HPrz    C    T        0      0        2 
  16 chr16_13165414     ZBoe    C    T      0.5      1        2 
  16 chr16_13165414     ZGre    C    T        0      0        2 
  16 chr16_13165414     ZHar    C    T        0      0        2 
  16 chr16_13165414   Sample    C    T        0      0        2 
  16 chr16_13165785     AAsi    T    C        0      0        2 
  16 chr16_13165785     AKia    T    C        0      0        2 
  16 chr16_13165785     AOna    T    C        0      0        2 
  16 chr16_13165785     ASom    T    C        0      0        2 
  16 chr16_13165785     HCab    T    C        0      0        2 
  16 chr16_13165785     HPrz    T    C        0      0        2 
  16 chr16_13165785     ZBoe    T    C      0.5      1        2 
  16 chr16_13165785     ZGre    T    C        0      0        2 
  16 chr16_13165785     ZHar    T    C        0      0        2 
  16 chr16_13165785   Sample    T    C        0      0        2 
  16 chr16_13167305     AAsi    G    A        0      0        2 
  16 chr16_13167305     AKia    G    A        0      0        2 
  16 chr16_13167305     AOna    G    A      0.5      1        2 
  16 chr16_13167305     ASom    G    A        0      0        2 
  16 chr16_13167305     HCab    G    A        0      0        2 
  16 chr16_13167305     HPrz    G    A        0      0        2 
  16 chr16_13167305     ZBoe    G    A        0      0        2 
  16 chr16_13167305     ZGre    G    A        0      0        2 
  16 chr16_13167305     ZHar    G    A        0      0        2 
  16 chr16_13167305   Sample    G    A        0      0        2 
  16 chr16_13167410     AAsi    A    G        0      0        2 
  16 chr16_13167410     AKia    A    G        1      2        2 
  16 chr16_13167410     AOna    A    G        0      0        2 
  16 chr16_13167410     ASom    A    G        0      0        2 
  16 chr16_13167410     HCab    A    G        0      0        2 
  16 chr16_13167410     HPrz    A    G        0      0        2 
  16 chr16_13167410     ZBoe    A    G        0      0        2 
  16 chr16_13167410     ZGre    A    G        0      0        2 
  16 chr16_13167410     ZHar    A    G        0      0        2 
  16 chr16_13167410   Sample    A    G        0      0        2 
  16 chr16_13177936     AAsi    C    T        1      2        2 
  16 chr16_13177936     AKia    C    T        0      0        2 
  16 chr16_13177936     AOna    C    T        0      0        2 
  16 chr16_13177936     ASom    C    T        1      2        2 
  16 chr16_13177936     HCab    C    T        0      0        2 
  16 chr16_13177936     HPrz    C    T        0      0        2 
  16 chr16_13177936     ZBoe    C    T        0      0        2 
  16 chr16_13177936     ZGre    C    T        0      0        2 
  16 chr16_13177936     ZHar    C    T        0      0        2 
  16 chr16_13177936   Sample    C    T        0      0        2 
  16 chr16_13179721     AAsi    G    C        0      0        2 
  16 chr16_13179721     AKia    G    C        0      0        2 
  16 chr16_13179721     AOna    G    C        0      0        2 
  16 chr16_13179721     ASom    G    C        0      0        2 
  16 chr16_13179721     HCab    G    C        1      2        2 
  16 chr16_13179721     HPrz    G    C        1      2        2 
  16 chr16_13179721     ZBoe    G    C        0      0        2 
  16 chr16_13179721     ZGre    G    C        0      0        2 
  16 chr16_13179721     ZHar    G    C        0      0        2 
  16 chr16_13179721   Sample    G    C        1      2        2 
  16 chr16_13183799     AAsi    G    A        0      0        2 
  16 chr16_13183799     AKia    G    A        0      0        2 
  16 chr16_13183799     AOna    G    A        0      0        2 
  16 chr16_13183799     ASom    G    A        0      0        2 
  16 chr16_13183799     HCab    G    A        0      0        2 
  16 chr16_13183799     HPrz    G    A      0.5      1        2 
  16 chr16_13183799     ZBoe    G    A        0      0        2 
  16 chr16_13183799     ZGre    G    A        0      0        2 
  16 chr16_13183799     ZHar    G    A        0      0        2 
  16 chr16_13183799   Sample    G    A        0      0        2 
  16 chr16_13193130     AAsi    G    T      0.5      1        2 
  16 chr16_13193130     AKia    G    T        0      0        2 
  16 chr16_13193130     AOna    G    T        0      0        2 
  16 chr16_13193130     ASom    G    T        0      0        2 
  16 chr16_13193130     HCab    G    T        0      0        2 
  16 chr16_13193130     HPrz    G    T        0      0        2 
  16 chr16_13193130     ZBoe    G    T        0      0        2 
  16 chr16_13193130     ZGre    G    T        0      0        2 
  16 chr16_13193130     ZHar    G    T        0      0        2 
  16 chr16_13193130   Sample    G    T        0      0        2 
  16 chr16_13193485     AAsi    A    T        0      0        2 
  16 chr16_13193485     AKia    A    T        0      0        2 
  16 chr16_13193485     AOna    A    T        0      0        2 
  16 chr16_13193485     ASom    A    T        0      0        2 
  16 chr16_13193485     HCab    A    T        0      0        2 
  16 chr16_13193485     HPrz    A    T        0      0        2 
  16 chr16_13193485     ZBoe    A    T        0      0        2 
  16 chr16_13193485     ZGre    A    T        0      0        2 
  16 chr16_13193485     ZHar    A    T      0.5      1        2 
  16 chr16_13193485   Sample    A    T        0      0        2 
  16 chr16_13195845     AAsi    A    G        0      0        2 
  16 chr16_13195845     AKia    A    G        0      0        2 
  16 chr16_13195845     AOna    A    G        0      0        2 
  16 chr16_13195845     ASom    A    G      0.5      1        2 
  16 chr16_13195845     HCab    A    G        0      0        2 
  16 chr16_13195845     HPrz    A    G        0      0        2 
  16 chr16_13195845     ZBoe    A    G        0      0        2 
  16 chr16_13195845     ZGre    A    G        0      0        2 
  16 chr16_13195845     ZHar    A    G        0      0        2 
  16 chr16_13195845   Sample    A    G        0      0        2 
  16 chr16_13204569     AAsi    G    T        0      0        2 
  16 chr16_13204569     AKia    G    T        0      0        2 
  16 chr16_13204569     AOna    G    T      0.5      1        2 
  16 chr16_13204569     ASom    G    T        0      0        2 
  16 chr16_13204569     HCab    G    T        0      0        2 
  16 chr16_13204569     HPrz    G    T        0      0        2 
  16 chr16_13204569     ZBoe    G    T        0      0        2 
  16 chr16_13204569     ZGre    G    T        0      0        2 
  16 chr16_13204569     ZHar    G    T        0      0        2 
  16 chr16_13204569   Sample    G    T        0      0        2 
  16 chr16_13207790     AAsi    C    T        0      0        2 
  16 chr16_13207790     AKia    C    T        1      2        2 
  16 chr16_13207790     AOna    C    T        1      2        2 
  16 chr16_13207790     ASom    C    T        0      0        2 
  16 chr16_13207790     HCab    C    T        0      0        2 
  16 chr16_13207790     HPrz    C    T        0      0        2 
  16 chr16_13207790     ZBoe    C    T        0      0        2 
  16 chr16_13207790     ZGre    C    T        0      0        2 
  16 chr16_13207790     ZHar    C    T        0      0        2 
  16 chr16_13207790   Sample    C    T        0      0        2 
  16 chr16_13219019     AAsi    A    C        1      2        2 
  16 chr16_13219019     AKia    A    C        0      0        2 
  16 chr16_13219019     AOna    A    C        0      0        2 
  16 chr16_13219019     ASom    A    C        0      0        2 
  16 chr16_13219019     HCab    A    C        0      0        2 
  16 chr16_13219019     HPrz    A    C        0      0        2 
  16 chr16_13219019     ZBoe    A    C        0      0        2 
  16 chr16_13219019     ZGre    A    C        0      0        2 
  16 chr16_13219019     ZHar    A    C        0      0        2 
  16 chr16_13219019   Sample    A    C        0      0        2 
  16 chr16_13224507     AAsi    T    C        0      0        2 
  16 chr16_13224507     AKia    T    C        0      0        2 
  16 chr16_13224507     AOna    T    C        0      0        2 
  16 chr16_13224507     ASom    T    C        0      0        2 
  16 chr16_13224507     HCab    T    C        1      2        2 
  16 chr16_13224507     HPrz    T    C        1      2        2 
  16 chr16_13224507     ZBoe    T    C        0      0        2 
  16 chr16_13224507     ZGre    T    C        0      0        2 
  16 chr16_13224507     ZHar    T    C        0      0        2 
  16 chr16_13224507   Sample    T    C        1      2        2 
  16 chr16_13224680     AAsi    C    G        0      0        2 
  16 chr16_13224680     AKia    C    G        0      0        2 
  16 chr16_13224680     AOna    C    G        0      0        2 
  16 chr16_13224680     ASom    C    G        0      0        2 
  16 chr16_13224680     HCab    C    G        0      0        2 
  16 chr16_13224680     HPrz    C    G        0      0        2 
  16 chr16_13224680     ZBoe    C    G        0      0        2 
  16 chr16_13224680     ZGre    C    G      0.5      1        2 
  16 chr16_13224680     ZHar    C    G        0      0        2 
  16 chr16_13224680   Sample    C    G        0      0        2 
  16 chr16_13226262     AAsi    A    G        0      0        2 
  16 chr16_13226262     AKia    A    G        1      2        2 
  16 chr16_13226262     AOna    A    G      0.5      1        2 
  16 chr16_13226262     ASom    A    G        0      0        2 
  16 chr16_13226262     HCab    A    G        0      0        2 
  16 chr16_13226262     HPrz    A    G        0      0        2 
  16 chr16_13226262     ZBoe    A    G        0      0        2 
  16 chr16_13226262     ZGre    A    G        0      0        2 
  16 chr16_13226262     ZHar    A    G        0      0        2 
  16 chr16_13226262   Sample    A    G        0      0        2 
  16 chr16_13229824     AAsi    A    G        0      0        2 
  16 chr16_13229824     AKia    A    G        0      0        2 
  16 chr16_13229824     AOna    A    G        0      0        2 
  16 chr16_13229824     ASom    A    G        0      0        2 
  16 chr16_13229824     HCab    A    G        1      2        2 
  16 chr16_13229824     HPrz    A    G        1      2        2 
  16 chr16_13229824     ZBoe    A    G        0      0        2 
  16 chr16_13229824     ZGre    A    G        0      0        2 
  16 chr16_13229824     ZHar    A    G        0      0        2 
  16 chr16_13229824   Sample    A    G        1      2        2 
  16 chr16_13235299     AAsi    T    C        0      0        2 
  16 chr16_13235299     AKia    T    C        0      0        2 
  16 chr16_13235299     AOna    T    C        0      0        2 
  16 chr16_13235299     ASom    T    C        0      0        2 
  16 chr16_13235299     HCab    T    C        0      0        2 
  16 chr16_13235299     HPrz    T    C        0      0        2 
  16 chr16_13235299     ZBoe    T    C        0      0        2 
  16 chr16_13235299     ZGre    T    C      0.5      1        2 
  16 chr16_13235299     ZHar    T    C        0      0        2 
  16 chr16_13235299   Sample    T    C        0      0        2 
  16 chr16_13235862     AAsi    A    G        0      0        2 
  16 chr16_13235862     AKia    A    G        0      0        2 
  16 chr16_13235862     AOna    A    G        0      0        2 
  16 chr16_13235862     ASom    A    G        0      0        2 
  16 chr16_13235862     HCab    A    G        0      0        2 
  16 chr16_13235862     HPrz    A    G      0.5      1        2 
  16 chr16_13235862     ZBoe    A    G        0      0        2 
  16 chr16_13235862     ZGre    A    G        0      0        2 
  16 chr16_13235862     ZHar    A    G        0      0        2 
  16 chr16_13235862   Sample    A    G        1      2        2 
  16 chr16_13241782     AAsi    C    A      0.5      1        2 
  16 chr16_13241782     AKia    C    A        0      0        2 
  16 chr16_13241782     AOna    C    A        0      0        2 
  16 chr16_13241782     ASom    C    A        0      0        2 
  16 chr16_13241782     HCab    C    A        0      0        2 
  16 chr16_13241782     HPrz    C    A        0      0        2 
  16 chr16_13241782     ZBoe    C    A        0      0        2 
  16 chr16_13241782     ZGre    C    A        0      0        2 
  16 chr16_13241782     ZHar    C    A        0      0        2 
  16 chr16_13241782   Sample    C    A        0      0        2 
  16 chr16_13254842     AAsi    C    T        0      0        2 
  16 chr16_13254842     AKia    C    T        0      0        2 
  16 chr16_13254842     AOna    C    T        0      0        2 
  16 chr16_13254842     ASom    C    T        0      0        2 
  16 chr16_13254842     HCab    C    T        0      0        2 
  16 chr16_13254842     HPrz    C    T        0      0        2 
  16 chr16_13254842     ZBoe    C    T      0.5      1        2 
  16 chr16_13254842     ZGre    C    T        0      0        2 
  16 chr16_13254842     ZHar    C    T        0      0        2 
  16 chr16_13254842   Sample    C    T        0      0        2 
  16 chr16_13257181     AAsi    G    T        0      0        2 
  16 chr16_13257181     AKia    G    T        0      0        2 
  16 chr16_13257181     AOna    G    T        0      0        2 
  16 chr16_13257181     ASom    G    T        0      0        2 
  16 chr16_13257181     HCab    G    T        0      0        2 
  16 chr16_13257181     HPrz    G    T        0      0        2 
  16 chr16_13257181     ZBoe    G    T      0.5      1        2 
  16 chr16_13257181     ZGre    G    T        0      0        2 
  16 chr16_13257181     ZHar    G    T        0      0        2 
  16 chr16_13257181   Sample    G    T        0      0        2 
  16 chr16_13260115     AAsi    G    C        1      2        2 
  16 chr16_13260115     AKia    G    C        0      0        2 
  16 chr16_13260115     AOna    G    C        0      0        2 
  16 chr16_13260115     ASom    G    C        0      0        2 
  16 chr16_13260115     HCab    G    C        0      0        2 
  16 chr16_13260115     HPrz    G    C        0      0        2 
  16 chr16_13260115     ZBoe    G    C        0      0        2 
  16 chr16_13260115     ZGre    G    C        0      0        2 
  16 chr16_13260115     ZHar    G    C        0      0        2 
  16 chr16_13260115   Sample    G    C        0      0        2 
  16 chr16_13260240     AAsi    A    T        0      0        2 
  16 chr16_13260240     AKia    A    T        0      0        2 
  16 chr16_13260240     AOna    A    T        0      0        2 
  16 chr16_13260240     ASom    A    T        0      0        2 
  16 chr16_13260240     HCab    A    T        1      2        2 
  16 chr16_13260240     HPrz    A    T        1      2        2 
  16 chr16_13260240     ZBoe    A    T        0      0        2 
  16 chr16_13260240     ZGre    A    T        0      0        2 
  16 chr16_13260240     ZHar    A    T        0      0        2 
  16 chr16_13260240   Sample    A    T        1      2        2 
  16 chr16_13266269     AAsi    T    A        0      0        2 
  16 chr16_13266269     AKia    T    A        0      0        2 
  16 chr16_13266269     AOna    T    A        0      0        2 
  16 chr16_13266269     ASom    T    A        0      0        2 
  16 chr16_13266269     HCab    T    A        0      0        2 
  16 chr16_13266269     HPrz    T    A      0.5      1        2 
  16 chr16_13266269     ZBoe    T    A        0      0        2 
  16 chr16_13266269     ZGre    T    A        0      0        2 
  16 chr16_13266269     ZHar    T    A        0      0        2 
  16 chr16_13266269   Sample    T    A        0      0        2 
  16 chr16_13272084     AAsi    C    T        0      0        2 
  16 chr16_13272084     AKia    C    T        0      0        2 
  16 chr16_13272084     AOna    C    T      0.5      1        2 
  16 chr16_13272084     ASom    C    T        0      0        2 
  16 chr16_13272084     HCab    C    T        0      0        2 
  16 chr16_13272084     HPrz    C    T        0      0        2 
  16 chr16_13272084     ZBoe    C    T        0      0        2 
  16 chr16_13272084     ZGre    C    T        0      0        2 
  16 chr16_13272084     ZHar    C    T        0      0        2 
  16 chr16_13272084   Sample    C    T        0      0        2 
  16 chr16_13276789     AAsi    T    C        0      0        2 
  16 chr16_13276789     AKia    T    C        0      0        2 
  16 chr16_13276789     AOna    T    C        0      0        2 
  16 chr16_13276789     ASom    T    C        0      0        2 
  16 chr16_13276789     HCab    T    C        0      0        2 
  16 chr16_13276789     HPrz    T    C      0.5      1        2 
  16 chr16_13276789     ZBoe    T    C        0      0        2 
  16 chr16_13276789     ZGre    T    C        0      0        2 
  16 chr16_13276789     ZHar    T    C        0      0        2 
  16 chr16_13276789   Sample    T    C        0      0        2 
  16 chr16_13280617     AAsi    G    A        0      0        2 
  16 chr16_13280617     AKia    G    A        0      0        2 
  16 chr16_13280617     AOna    G    A        0      0        2 
  16 chr16_13280617     ASom    G    A        0      0        2 
  16 chr16_13280617     HCab    G    A        0      0        2 
  16 chr16_13280617     HPrz    G    A        0      0        2 
  16 chr16_13280617     ZBoe    G    A        0      0        2 
  16 chr16_13280617     ZGre    G    A        0      0        2 
  16 chr16_13280617     ZHar    G    A        1      2        2 
  16 chr16_13280617   Sample    G    A        0      0        2 
  16 chr16_13281870     AAsi    T    C        0      0        2 
  16 chr16_13281870     AKia    T    C        0      0        2 
  16 chr16_13281870     AOna    T    C        0      0        2 
  16 chr16_13281870     ASom    T    C        0      0        2 
  16 chr16_13281870     HCab    T    C        1      2        2 
  16 chr16_13281870     HPrz    T    C        0      0        2 
  16 chr16_13281870     ZBoe    T    C        0      0        2 
  16 chr16_13281870     ZGre    T    C        0      0        2 
  16 chr16_13281870     ZHar    T    C        0      0        2 
  16 chr16_13281870   Sample    T    C        0      0        2 
  16 chr16_13282088     AAsi    T    C      0.5      1        2 
  16 chr16_13282088     AKia    T    C        0      0        2 
  16 chr16_13282088     AOna    T    C        0      0        2 
  16 chr16_13282088     ASom    T    C        0      0        2 
  16 chr16_13282088     HCab    T    C        0      0        2 
  16 chr16_13282088     HPrz    T    C        0      0        2 
  16 chr16_13282088     ZBoe    T    C        0      0        2 
  16 chr16_13282088     ZGre    T    C        0      0        2 
  16 chr16_13282088     ZHar    T    C        0      0        2 
  16 chr16_13282088   Sample    T    C        0      0        2 
  16 chr16_13283498     AAsi    C    A        0      0        2 
  16 chr16_13283498     AKia    C    A        0      0        2 
  16 chr16_13283498     AOna    C    A      0.5      1        2 
  16 chr16_13283498     ASom    C    A        0      0        2 
  16 chr16_13283498     HCab    C    A        0      0        2 
  16 chr16_13283498     HPrz    C    A        0      0        2 
  16 chr16_13283498     ZBoe    C    A        0      0        2 
  16 chr16_13283498     ZGre    C    A        0      0        2 
  16 chr16_13283498     ZHar    C    A        0      0        2 
  16 chr16_13283498   Sample    C    A        0      0        2 
  16 chr16_13287282     AAsi    G    T        0      0        2 
  16 chr16_13287282     AKia    G    T        0      0        2 
  16 chr16_13287282     AOna    G    T        0      0        2 
  16 chr16_13287282     ASom    G    T      0.5      1        2 
  16 chr16_13287282     HCab    G    T        0      0        2 
  16 chr16_13287282     HPrz    G    T        0      0        2 
  16 chr16_13287282     ZBoe    G    T        0      0        2 
  16 chr16_13287282     ZGre    G    T        0      0        2 
  16 chr16_13287282     ZHar    G    T        0      0        2 
  16 chr16_13287282   Sample    G    T        0      0        2 
  16 chr16_13288487     AAsi    G    A        0      0        2 
  16 chr16_13288487     AKia    G    A        0      0        2 
  16 chr16_13288487     AOna    G    A        0      0        2 
  16 chr16_13288487     ASom    G    A        0      0        2 
  16 chr16_13288487     HCab    G    A        1      2        2 
  16 chr16_13288487     HPrz    G    A        1      2        2 
  16 chr16_13288487     ZBoe    G    A        0      0        2 
  16 chr16_13288487     ZGre    G    A        0      0        2 
  16 chr16_13288487     ZHar    G    A        0      0        2 
  16 chr16_13288487   Sample    G    A        1      2        2 
  16 chr16_13299586     AAsi    C    A        0      0        2 
  16 chr16_13299586     AKia    C    A        0      0        2 
  16 chr16_13299586     AOna    C    A        0      0        2 
  16 chr16_13299586     ASom    C    A        0      0        2 
  16 chr16_13299586     HCab    C    A        1      2        2 
  16 chr16_13299586     HPrz    C    A        1      2        2 
  16 chr16_13299586     ZBoe    C    A        0      0        2 
  16 chr16_13299586     ZGre    C    A        0      0        2 
  16 chr16_13299586     ZHar    C    A        0      0        2 
  16 chr16_13299586   Sample    C    A        1      2        2 
  16 chr16_13310739     AAsi    C    T        0      0        2 
  16 chr16_13310739     AKia    C    T        0      0        2 
  16 chr16_13310739     AOna    C    T        0      0        2 
  16 chr16_13310739     ASom    C    T        0      0        2 
  16 chr16_13310739     HCab    C    T        0      0        2 
  16 chr16_13310739     HPrz    C    T        0      0        2 
  16 chr16_13310739     ZBoe    C    T      0.5      1        2 
  16 chr16_13310739     ZGre    C    T        0      0        2 
  16 chr16_13310739     ZHar    C    T        0      0        2 
  16 chr16_13310739   Sample    C    T        0      0        2 
  16 chr16_13326830     AAsi    G    A        0      0        2 
  16 chr16_13326830     AKia    G    A        0      0        2 
  16 chr16_13326830     AOna    G    A        0      0        2 
  16 chr16_13326830     ASom    G    A        0      0        2 
  16 chr16_13326830     HCab    G    A        0      0        2 
  16 chr16_13326830     HPrz    G    A        0      0        2 
  16 chr16_13326830     ZBoe    G    A        0      0        2 
  16 chr16_13326830     ZGre    G    A      0.5      1        2 
  16 chr16_13326830     ZHar    G    A        0      0        2 
  16 chr16_13326830   Sample    G    A        0      0        2 
  16 chr16_13329517     AAsi    T    G        0      0        2 
  16 chr16_13329517     AKia    T    G        0      0        2 
  16 chr16_13329517     AOna    T    G      0.5      1        2 
  16 chr16_13329517     ASom    T    G        0      0        2 
  16 chr16_13329517     HCab    T    G        0      0        2 
  16 chr16_13329517     HPrz    T    G        0      0        2 
  16 chr16_13329517     ZBoe    T    G        0      0        2 
  16 chr16_13329517     ZGre    T    G        0      0        2 
  16 chr16_13329517     ZHar    T    G        0      0        2 
  16 chr16_13329517   Sample    T    G        0      0        2 
  16 chr16_13335865     AAsi    T    C        0      0        2 
  16 chr16_13335865     AKia    T    C        0      0        2 
  16 chr16_13335865     AOna    T    C        0      0        2 
  16 chr16_13335865     ASom    T    C        0      0        2 
  16 chr16_13335865     HCab    T    C        1      2        2 
  16 chr16_13335865     HPrz    T    C        1      2        2 
  16 chr16_13335865     ZBoe    T    C        0      0        2 
  16 chr16_13335865     ZGre    T    C        0      0        2 
  16 chr16_13335865     ZHar    T    C        0      0        2 
  16 chr16_13335865   Sample    T    C        1      2        2 
  16 chr16_13336023     AAsi    A    G        0      0        2 
  16 chr16_13336023     AKia    A    G        0      0        2 
  16 chr16_13336023     AOna    A    G        0      0        2 
  16 chr16_13336023     ASom    A    G        0      0        2 
  16 chr16_13336023     HCab    A    G        0      0        2 
  16 chr16_13336023     HPrz    A    G        0      0        2 
  16 chr16_13336023     ZBoe    A    G        1      2        2 
  16 chr16_13336023     ZGre    A    G        0      0        2 
  16 chr16_13336023     ZHar    A    G        0      0        2 
  16 chr16_13336023   Sample    A    G        0      0        2 
  16 chr16_13340272     AAsi    C    G        0      0        2 
  16 chr16_13340272     AKia    C    G        0      0        2 
  16 chr16_13340272     AOna    C    G        0      0        2 
  16 chr16_13340272     ASom    C    G        0      0        2 
  16 chr16_13340272     HCab    C    G        0      0        2 
  16 chr16_13340272     HPrz    C    G        0      0        2 
  16 chr16_13340272     ZBoe    C    G        1      2        2 
  16 chr16_13340272     ZGre    C    G        0      0        2 
  16 chr16_13340272     ZHar    C    G        0      0        2 
  16 chr16_13340272   Sample    C    G        0      0        2 
  16 chr16_13342077     AAsi    A    C        0      0        2 
  16 chr16_13342077     AKia    A    C        1      2        2 
  16 chr16_13342077     AOna    A    C        0      0        2 
  16 chr16_13342077     ASom    A    C        0      0        2 
  16 chr16_13342077     HCab    A    C        0      0        2 
  16 chr16_13342077     HPrz    A    C        0      0        2 
  16 chr16_13342077     ZBoe    A    C        0      0        2 
  16 chr16_13342077     ZGre    A    C        0      0        2 
  16 chr16_13342077     ZHar    A    C        0      0        2 
  16 chr16_13342077   Sample    A    C        0      0        2 
  16 chr16_13343968     AAsi    C    T        0      0        2 
  16 chr16_13343968     AKia    C    T        0      0        2 
  16 chr16_13343968     AOna    C    T        0      0        2 
  16 chr16_13343968     ASom    C    T        0      0        2 
  16 chr16_13343968     HCab    C    T        0      0        2 
  16 chr16_13343968     HPrz    C    T        0      0        2 
  16 chr16_13343968     ZBoe    C    T        0      0        2 
  16 chr16_13343968     ZGre    C    T        0      0        2 
  16 chr16_13343968     ZHar    C    T      0.5      1        2 
  16 chr16_13343968   Sample    C    T        0      0        2 
  16 chr16_13346459     AAsi    C    T        0      0        2 
  16 chr16_13346459     AKia    C    T        0      0        2 
  16 chr16_13346459     AOna    C    T        0      0        2 
  16 chr16_13346459     ASom    C    T        0      0        2 
  16 chr16_13346459     HCab    C    T        1      2        2 
  16 chr16_13346459     HPrz    C    T        1      2        2 
  16 chr16_13346459     ZBoe    C    T        0      0        2 
  16 chr16_13346459     ZGre    C    T        0      0        2 
  16 chr16_13346459     ZHar    C    T        0      0        2 
  16 chr16_13346459   Sample    C    T        1      2        2 
  16 chr16_13348517     AAsi    A    C        0      0        2 
  16 chr16_13348517     AKia    A    C        0      0        2 
  16 chr16_13348517     AOna    A    C        0      0        2 
  16 chr16_13348517     ASom    A    C        0      0        2 
  16 chr16_13348517     HCab    A    C        0      0        2 
  16 chr16_13348517     HPrz    A    C        0      0        2 
  16 chr16_13348517     ZBoe    A    C      0.5      1        2 
  16 chr16_13348517     ZGre    A    C        0      0        2 
  16 chr16_13348517     ZHar    A    C        0      0        2 
  16 chr16_13348517   Sample    A    C        0      0        2 
  16 chr16_13350279     AAsi    C    T        0      0        2 
  16 chr16_13350279     AKia    C    T        0      0        2 
  16 chr16_13350279     AOna    C    T        0      0        2 
  16 chr16_13350279     ASom    C    T        0      0        2 
  16 chr16_13350279     HCab    C    T        0      0        2 
  16 chr16_13350279     HPrz    C    T        0      0        2 
  16 chr16_13350279     ZBoe    C    T        0      0        2 
  16 chr16_13350279     ZGre    C    T      0.5      1        2 
  16 chr16_13350279     ZHar    C    T        0      0        2 
  16 chr16_13350279   Sample    C    T        0      0        2 
  16 chr16_13356619     AAsi    A    T        0      0        2 
  16 chr16_13356619     AKia    A    T        0      0        2 
  16 chr16_13356619     AOna    A    T      0.5      1        2 
  16 chr16_13356619     ASom    A    T        0      0        2 
  16 chr16_13356619     HCab    A    T        0      0        2 
  16 chr16_13356619     HPrz    A    T        0      0        2 
  16 chr16_13356619     ZBoe    A    T        0      0        2 
  16 chr16_13356619     ZGre    A    T        0      0        2 
  16 chr16_13356619     ZHar    A    T        0      0        2 
  16 chr16_13356619   Sample    A    T        0      0        2 
  16 chr16_13360099     AAsi    C    T        0      0        2 
  16 chr16_13360099     AKia    C    T        0      0        2 
  16 chr16_13360099     AOna    C    T      0.5      1        2 
  16 chr16_13360099     ASom    C    T        0      0        2 
  16 chr16_13360099     HCab    C    T        0      0        2 
  16 chr16_13360099     HPrz    C    T        0      0        2 
  16 chr16_13360099     ZBoe    C    T        0      0        2 
  16 chr16_13360099     ZGre    C    T        0      0        2 
  16 chr16_13360099     ZHar    C    T        0      0        2 
  16 chr16_13360099   Sample    C    T        0      0        2 
  16 chr16_13368000     AAsi    C    A        0      0        2 
  16 chr16_13368000     AKia    C    A        1      2        2 
  16 chr16_13368000     AOna    C    A        0      0        2 
  16 chr16_13368000     ASom    C    A        0      0        2 
  16 chr16_13368000     HCab    C    A        0      0        2 
  16 chr16_13368000     HPrz    C    A        0      0        2 
  16 chr16_13368000     ZBoe    C    A        0      0        2 
  16 chr16_13368000     ZGre    C    A        0      0        2 
  16 chr16_13368000     ZHar    C    A        0      0        2 
  16 chr16_13368000   Sample    C    A        0      0        2 
  16 chr16_13368020     AAsi    T    C        0      0        2 
  16 chr16_13368020     AKia    T    C        0      0        2 
  16 chr16_13368020     AOna    T    C        0      0        2 
  16 chr16_13368020     ASom    T    C        0      0        2 
  16 chr16_13368020     HCab    T    C        1      2        2 
  16 chr16_13368020     HPrz    T    C        1      2        2 
  16 chr16_13368020     ZBoe    T    C        0      0        2 
  16 chr16_13368020     ZGre    T    C        0      0        2 
  16 chr16_13368020     ZHar    T    C        0      0        2 
  16 chr16_13368020   Sample    T    C        1      2        2 
  16 chr16_13371947     AAsi    C    T        0      0        2 
  16 chr16_13371947     AKia    C    T        0      0        2 
  16 chr16_13371947     AOna    C    T        0      0        2 
  16 chr16_13371947     ASom    C    T        0      0        2 
  16 chr16_13371947     HCab    C    T        0      0        2 
  16 chr16_13371947     HPrz    C    T        0      0        2 
  16 chr16_13371947     ZBoe    C    T      0.5      1        2 
  16 chr16_13371947     ZGre    C    T        0      0        2 
  16 chr16_13371947     ZHar    C    T        0      0        2 
  16 chr16_13371947   Sample    C    T        0      0        2 
  16 chr16_13381375     AAsi    T    C        0      0        2 
  16 chr16_13381375     AKia    T    C        0      0        2 
  16 chr16_13381375     AOna    T    C      0.5      1        2 
  16 chr16_13381375     ASom    T    C        0      0        2 
  16 chr16_13381375     HCab    T    C        0      0        2 
  16 chr16_13381375     HPrz    T    C        0      0        2 
  16 chr16_13381375     ZBoe    T    C        0      0        2 
  16 chr16_13381375     ZGre    T    C        0      0        2 
  16 chr16_13381375     ZHar    T    C        0      0        2 
  16 chr16_13381375   Sample    T    C        0      0        2 
  16 chr16_13386878     AAsi    G    A        0      0        2 
  16 chr16_13386878     AKia    G    A        0      0        2 
  16 chr16_13386878     AOna    G    A        0      0        2 
  16 chr16_13386878     ASom    G    A        0      0        2 
  16 chr16_13386878     HCab    G    A        1      2        2 
  16 chr16_13386878     HPrz    G    A        1      2        2 
  16 chr16_13386878     ZBoe    G    A        0      0        2 
  16 chr16_13386878     ZGre    G    A        0      0        2 
  16 chr16_13386878     ZHar    G    A        0      0        2 
  16 chr16_13386878   Sample    G    A        1      2        2 
  16 chr16_13392510     AAsi    G    A        0      0        2 
  16 chr16_13392510     AKia    G    A        0      0        2 
  16 chr16_13392510     AOna    G    A        0      0        2 
  16 chr16_13392510     ASom    G    A        0      0        2 
  16 chr16_13392510     HCab    G    A        0      0        2 
  16 chr16_13392510     HPrz    G    A        0      0        2 
  16 chr16_13392510     ZBoe    G    A      0.5      1        2 
  16 chr16_13392510     ZGre    G    A        0      0        2 
  16 chr16_13392510     ZHar    G    A        0      0        2 
  16 chr16_13392510   Sample    G    A        0      0        2 
  16 chr16_13393673     AAsi    A    G        0      0        2 
  16 chr16_13393673     AKia    A    G        0      0        2 
  16 chr16_13393673     AOna    A    G        0      0        2 
  16 chr16_13393673     ASom    A    G      0.5      1        2 
  16 chr16_13393673     HCab    A    G        0      0        2 
  16 chr16_13393673     HPrz    A    G        0      0        2 
  16 chr16_13393673     ZBoe    A    G        0      0        2 
  16 chr16_13393673     ZGre    A    G        0      0        2 
  16 chr16_13393673     ZHar    A    G        0      0        2 
  16 chr16_13393673   Sample    A    G        0      0        2 
  16 chr16_13396055     AAsi    G    A        0      0        2 
  16 chr16_13396055     AKia    G    A        0      0        2 
  16 chr16_13396055     AOna    G    A        0      0        2 
  16 chr16_13396055     ASom    G    A        0      0        2 
  16 chr16_13396055     HCab    G    A        0      0        2 
  16 chr16_13396055     HPrz    G    A        0      0        2 
  16 chr16_13396055     ZBoe    G    A      0.5      1        2 
  16 chr16_13396055     ZGre    G    A        0      0        2 
  16 chr16_13396055     ZHar    G    A        0      0        2 
  16 chr16_13396055   Sample    G    A        0      0        2 
  16 chr16_13414267     AAsi    A    G        0      0        2 
  16 chr16_13414267     AKia    A    G        0      0        2 
  16 chr16_13414267     AOna    A    G        0      0        2 
  16 chr16_13414267     ASom    A    G      0.5      1        2 
  16 chr16_13414267     HCab    A    G        0      0        2 
  16 chr16_13414267     HPrz    A    G        0      0        2 
  16 chr16_13414267     ZBoe    A    G        0      0        2 
  16 chr16_13414267     ZGre    A    G        0      0        2 
  16 chr16_13414267     ZHar    A    G        0      0        2 
  16 chr16_13414267   Sample    A    G        0      0        2 
  16 chr16_13432889     AAsi    T    C        0      0        2 
  16 chr16_13432889     AKia    T    C        0      0        2 
  16 chr16_13432889     AOna    T    C        0      0        2 
  16 chr16_13432889     ASom    T    C        0      0        2 
  16 chr16_13432889     HCab    T    C        0      0        2 
  16 chr16_13432889     HPrz    T    C        0      0        2 
  16 chr16_13432889     ZBoe    T    C      0.5      1        2 
  16 chr16_13432889     ZGre    T    C        0      0        2 
  16 chr16_13432889     ZHar    T    C        0      0        2 
  16 chr16_13432889   Sample    T    C        0      0        2 
  16 chr16_13439999     AAsi    C    A        0      0        2 
  16 chr16_13439999     AKia    C    A        0      0        2 
  16 chr16_13439999     AOna    C    A        1      2        2 
  16 chr16_13439999     ASom    C    A        0      0        2 
  16 chr16_13439999     HCab    C    A        0      0        2 
  16 chr16_13439999     HPrz    C    A        0      0        2 
  16 chr16_13439999     ZBoe    C    A        0      0        2 
  16 chr16_13439999     ZGre    C    A        0      0        2 
  16 chr16_13439999     ZHar    C    A        0      0        2 
  16 chr16_13439999   Sample    C    A        0      0        2 
  16 chr16_13440753     AAsi    T    A        1      2        2 
  16 chr16_13440753     AKia    T    A        0      0        2 
  16 chr16_13440753     AOna    T    A        0      0        2 
  16 chr16_13440753     ASom    T    A        0      0        2 
  16 chr16_13440753     HCab    T    A        0      0        2 
  16 chr16_13440753     HPrz    T    A        0      0        2 
  16 chr16_13440753     ZBoe    T    A        0      0        2 
  16 chr16_13440753     ZGre    T    A        0      0        2 
  16 chr16_13440753     ZHar    T    A        0      0        2 
  16 chr16_13440753   Sample    T    A        0      0        2 
  16 chr16_13449990     AAsi    A    G        0      0        2 
  16 chr16_13449990     AKia    A    G        0      0        2 
  16 chr16_13449990     AOna    A    G        0      0        2 
  16 chr16_13449990     ASom    A    G      0.5      1        2 
  16 chr16_13449990     HCab    A    G        0      0        2 
  16 chr16_13449990     HPrz    A    G        0      0        2 
  16 chr16_13449990     ZBoe    A    G        0      0        2 
  16 chr16_13449990     ZGre    A    G        0      0        2 
  16 chr16_13449990     ZHar    A    G        0      0        2 
  16 chr16_13449990   Sample    A    G        0      0        2 
  16 chr16_13450197     AAsi    A    C        0      0        2 
  16 chr16_13450197     AKia    A    C        0      0        2 
  16 chr16_13450197     AOna    A    C        0      0        2 
  16 chr16_13450197     ASom    A    C        0      0        2 
  16 chr16_13450197     HCab    A    C        0      0        2 
  16 chr16_13450197     HPrz    A    C        0      0        2 
  16 chr16_13450197     ZBoe    A    C      0.5      1        2 
  16 chr16_13450197     ZGre    A    C        0      0        2 
  16 chr16_13450197     ZHar    A    C        0      0        2 
  16 chr16_13450197   Sample    A    C        0      0        2 
  16 chr16_13451569     AAsi    G    A        0      0        2 
  16 chr16_13451569     AKia    G    A        0      0        2 
  16 chr16_13451569     AOna    G    A        0      0        2 
  16 chr16_13451569     ASom    G    A        0      0        2 
  16 chr16_13451569     HCab    G    A        0      0        2 
  16 chr16_13451569     HPrz    G    A        0      0        2 
  16 chr16_13451569     ZBoe    G    A        0      0        2 
  16 chr16_13451569     ZGre    G    A        0      0        2 
  16 chr16_13451569     ZHar    G    A      0.5      1        2 
  16 chr16_13451569   Sample    G    A        0      0        2 
  16 chr16_13452319     AAsi    A    G        0      0        2 
  16 chr16_13452319     AKia    A    G        1      2        2 
  16 chr16_13452319     AOna    A    G        0      0        2 
  16 chr16_13452319     ASom    A    G        0      0        2 
  16 chr16_13452319     HCab    A    G        0      0        2 
  16 chr16_13452319     HPrz    A    G        0      0        2 
  16 chr16_13452319     ZBoe    A    G        0      0        2 
  16 chr16_13452319     ZGre    A    G        0      0        2 
  16 chr16_13452319     ZHar    A    G        0      0        2 
  16 chr16_13452319   Sample    A    G        0      0        2 
  16 chr16_13463539     AAsi    G    A        0      0        2 
  16 chr16_13463539     AKia    G    A      0.5      1        2 
  16 chr16_13463539     AOna    G    A        0      0        2 
  16 chr16_13463539     ASom    G    A        0      0        2 
  16 chr16_13463539     HCab    G    A        0      0        2 
  16 chr16_13463539     HPrz    G    A        0      0        2 
  16 chr16_13463539     ZBoe    G    A        0      0        2 
  16 chr16_13463539     ZGre    G    A        0      0        2 
  16 chr16_13463539     ZHar    G    A        0      0        2 
  16 chr16_13463539   Sample    G    A        0      0        2 
  16 chr16_13470729     AAsi    C    A        0      0        2 
  16 chr16_13470729     AKia    C    A        0      0        2 
  16 chr16_13470729     AOna    C    A        0      0        2 
  16 chr16_13470729     ASom    C    A        0      0        2 
  16 chr16_13470729     HCab    C    A        1      2        2 
  16 chr16_13470729     HPrz    C    A        1      2        2 
  16 chr16_13470729     ZBoe    C    A        0      0        2 
  16 chr16_13470729     ZGre    C    A        0      0        2 
  16 chr16_13470729     ZHar    C    A        0      0        2 
  16 chr16_13470729   Sample    C    A        1      2        2 
  16 chr16_13472568     AAsi    A    G        0      0        2 
  16 chr16_13472568     AKia    A    G        0      0        2 
  16 chr16_13472568     AOna    A    G        0      0        2 
  16 chr16_13472568     ASom    A    G        0      0        2 
  16 chr16_13472568     HCab    A    G        1      2        2 
  16 chr16_13472568     HPrz    A    G      0.5      1        2 
  16 chr16_13472568     ZBoe    A    G        0      0        2 
  16 chr16_13472568     ZGre    A    G        0      0        2 
  16 chr16_13472568     ZHar    A    G        0      0        2 
  16 chr16_13472568   Sample    A    G        1      2        2 
  16 chr16_13488189     AAsi    T    C        0      0        2 
  16 chr16_13488189     AKia    T    C        0      0        2 
  16 chr16_13488189     AOna    T    C        0      0        2 
  16 chr16_13488189     ASom    T    C      0.5      1        2 
  16 chr16_13488189     HCab    T    C        0      0        2 
  16 chr16_13488189     HPrz    T    C        0      0        2 
  16 chr16_13488189     ZBoe    T    C        0      0        2 
  16 chr16_13488189     ZGre    T    C        0      0        2 
  16 chr16_13488189     ZHar    T    C        0      0        2 
  16 chr16_13488189   Sample    T    C        0      0        2 
  16 chr16_13489432     AAsi    T    C        0      0        2 
  16 chr16_13489432     AKia    T    C        0      0        2 
  16 chr16_13489432     AOna    T    C      0.5      1        2 
  16 chr16_13489432     ASom    T    C        0      0        2 
  16 chr16_13489432     HCab    T    C        0      0        2 
  16 chr16_13489432     HPrz    T    C        0      0        2 
  16 chr16_13489432     ZBoe    T    C        0      0        2 
  16 chr16_13489432     ZGre    T    C        0      0        2 
  16 chr16_13489432     ZHar    T    C        0      0        2 
  16 chr16_13489432   Sample    T    C        0      0        2 
  16 chr16_13492542     AAsi    C    T      0.5      1        2 
  16 chr16_13492542     AKia    C    T        0      0        2 
  16 chr16_13492542     AOna    C    T        0      0        2 
  16 chr16_13492542     ASom    C    T        0      0        2 
  16 chr16_13492542     HCab    C    T        0      0        2 
  16 chr16_13492542     HPrz    C    T        0      0        2 
  16 chr16_13492542     ZBoe    C    T      0.5      1        2 
  16 chr16_13492542     ZGre    C    T        0      0        2 
  16 chr16_13492542     ZHar    C    T        0      0        2 
  16 chr16_13492542   Sample    C    T        0      0        2 
  16 chr16_13499710     AAsi    G    T        0      0        2 
  16 chr16_13499710     AKia    G    T        0      0        2 
  16 chr16_13499710     AOna    G    T        0      0        2 
  16 chr16_13499710     ASom    G    T        0      0        2 
  16 chr16_13499710     HCab    G    T        0      0        2 
  16 chr16_13499710     HPrz    G    T        0      0        2 
  16 chr16_13499710     ZBoe    G    T        0      0        2 
  16 chr16_13499710     ZGre    G    T        0      0        2 
  16 chr16_13499710     ZHar    G    T      0.5      1        2 
  16 chr16_13499710   Sample    G    T        0      0        2 
  16 chr16_13505265     AAsi    C    T        0      0        2 
  16 chr16_13505265     AKia    C    T        1      2        2 
  16 chr16_13505265     AOna    C    T        0      0        2 
  16 chr16_13505265     ASom    C    T        0      0        2 
  16 chr16_13505265     HCab    C    T        0      0        2 
  16 chr16_13505265     HPrz    C    T        0      0        2 
  16 chr16_13505265     ZBoe    C    T        0      0        2 
  16 chr16_13505265     ZGre    C    T        0      0        2 
  16 chr16_13505265     ZHar    C    T        0      0        2 
  16 chr16_13505265   Sample    C    T        0      0        2 
  16 chr16_13514665     AAsi    T    C        0      0        2 
  16 chr16_13514665     AKia    T    C        0      0        2 
  16 chr16_13514665     AOna    T    C        0      0        2 
  16 chr16_13514665     ASom    T    C        0      0        2 
  16 chr16_13514665     HCab    T    C        0      0        2 
  16 chr16_13514665     HPrz    T    C        0      0        2 
  16 chr16_13514665     ZBoe    T    C        0      0        2 
  16 chr16_13514665     ZGre    T    C        1      2        2 
  16 chr16_13514665     ZHar    T    C        0      0        2 
  16 chr16_13514665   Sample    T    C        0      0        2 
  16 chr16_13530328     AAsi    C    T        0      0        2 
  16 chr16_13530328     AKia    C    T        1      2        2 
  16 chr16_13530328     AOna    C    T        1      2        2 
  16 chr16_13530328     ASom    C    T        0      0        2 
  16 chr16_13530328     HCab    C    T        0      0        2 
  16 chr16_13530328     HPrz    C    T        0      0        2 
  16 chr16_13530328     ZBoe    C    T        0      0        2 
  16 chr16_13530328     ZGre    C    T        0      0        2 
  16 chr16_13530328     ZHar    C    T        0      0        2 
  16 chr16_13530328   Sample    C    T        0      0        2 
  16 chr16_13538461     AAsi    C    T        0      0        2 
  16 chr16_13538461     AKia    C    T        0      0        2 
  16 chr16_13538461     AOna    C    T        0      0        2 
  16 chr16_13538461     ASom    C    T        0      0        2 
  16 chr16_13538461     HCab    C    T        0      0        2 
  16 chr16_13538461     HPrz    C    T        0      0        2 
  16 chr16_13538461     ZBoe    C    T      0.5      1        2 
  16 chr16_13538461     ZGre    C    T        0      0        2 
  16 chr16_13538461     ZHar    C    T        0      0        2 
  16 chr16_13538461   Sample    C    T        0      0        2 
  16 chr16_13540835     AAsi    G    A        0      0        2 
  16 chr16_13540835     AKia    G    A        1      2        2 
  16 chr16_13540835     AOna    G    A        0      0        2 
  16 chr16_13540835     ASom    G    A        0      0        2 
  16 chr16_13540835     HCab    G    A        0      0        2 
  16 chr16_13540835     HPrz    G    A        0      0        2 
  16 chr16_13540835     ZBoe    G    A        0      0        2 
  16 chr16_13540835     ZGre    G    A        0      0        2 
  16 chr16_13540835     ZHar    G    A        0      0        2 
  16 chr16_13540835   Sample    G    A        0      0        2 
  16 chr16_13544583     AAsi    G    C        0      0        2 
  16 chr16_13544583     AKia    G    C        0      0        2 
  16 chr16_13544583     AOna    G    C        0      0        2 
  16 chr16_13544583     ASom    G    C        0      0        2 
  16 chr16_13544583     HCab    G    C        0      0        2 
  16 chr16_13544583     HPrz    G    C      0.5      1        2 
  16 chr16_13544583     ZBoe    G    C        0      0        2 
  16 chr16_13544583     ZGre    G    C        0      0        2 
  16 chr16_13544583     ZHar    G    C        0      0        2 
  16 chr16_13544583   Sample    G    C        0      0        2 
  16 chr16_13547979     AAsi    T    G        0      0        2 
  16 chr16_13547979     AKia    T    G        0      0        2 
  16 chr16_13547979     AOna    T    G        0      0        2 
  16 chr16_13547979     ASom    T    G        0      0        2 
  16 chr16_13547979     HCab    T    G        0      0        2 
  16 chr16_13547979     HPrz    T    G      0.5      1        2 
  16 chr16_13547979     ZBoe    T    G        0      0        2 
  16 chr16_13547979     ZGre    T    G        0      0        2 
  16 chr16_13547979     ZHar    T    G        0      0        2 
  16 chr16_13547979   Sample    T    G        0      0        2 
  16 chr16_13576787     AAsi    A    T        0      0        2 
  16 chr16_13576787     AKia    A    T        0      0        2 
  16 chr16_13576787     AOna    A    T        0      0        2 
  16 chr16_13576787     ASom    A    T        0      0        2 
  16 chr16_13576787     HCab    A    T      0.5      1        2 
  16 chr16_13576787     HPrz    A    T      0.5      1        2 
  16 chr16_13576787     ZBoe    A    T        0      0        2 
  16 chr16_13576787     ZGre    A    T        0      0        2 
  16 chr16_13576787     ZHar    A    T        0      0        2 
  16 chr16_13576787   Sample    A    T        0      0        2 
  16 chr16_13588558     AAsi    A    G        0      0        2 
  16 chr16_13588558     AKia    A    G        0      0        2 
  16 chr16_13588558     AOna    A    G        0      0        2 
  16 chr16_13588558     ASom    A    G        0      0        2 
  16 chr16_13588558     HCab    A    G        1      2        2 
  16 chr16_13588558     HPrz    A    G        1      2        2 
  16 chr16_13588558     ZBoe    A    G        0      0        2 
  16 chr16_13588558     ZGre    A    G        0      0        2 
  16 chr16_13588558     ZHar    A    G        0      0        2 
  16 chr16_13588558   Sample    A    G        1      2        2 
  16 chr16_13595264     AAsi    A    C        0      0        2 
  16 chr16_13595264     AKia    A    C        0      0        2 
  16 chr16_13595264     AOna    A    C        0      0        2 
  16 chr16_13595264     ASom    A    C        0      0        2 
  16 chr16_13595264     HCab    A    C        0      0        2 
  16 chr16_13595264     HPrz    A    C        0      0        2 
  16 chr16_13595264     ZBoe    A    C        0      0        2 
  16 chr16_13595264     ZGre    A    C        1      2        2 
  16 chr16_13595264     ZHar    A    C        0      0        2 
  16 chr16_13595264   Sample    A    C        0      0        2 
  16 chr16_13610967     AAsi    C    T        0      0        2 
  16 chr16_13610967     AKia    C    T        0      0        2 
  16 chr16_13610967     AOna    C    T        0      0        2 
  16 chr16_13610967     ASom    C    T        0      0        2 
  16 chr16_13610967     HCab    C    T        1      2        2 
  16 chr16_13610967     HPrz    C    T        1      2        2 
  16 chr16_13610967     ZBoe    C    T        0      0        2 
  16 chr16_13610967     ZGre    C    T        0      0        2 
  16 chr16_13610967     ZHar    C    T        0      0        2 
  16 chr16_13610967   Sample    C    T        1      2        2 
  16 chr16_13611075     AAsi    G    A        0      0        2 
  16 chr16_13611075     AKia    G    A        0      0        2 
  16 chr16_13611075     AOna    G    A        0      0        2 
  16 chr16_13611075     ASom    G    A        0      0        2 
  16 chr16_13611075     HCab    G    A        1      2        2 
  16 chr16_13611075     HPrz    G    A        1      2        2 
  16 chr16_13611075     ZBoe    G    A        0      0        2 
  16 chr16_13611075     ZGre    G    A        0      0        2 
  16 chr16_13611075     ZHar    G    A        0      0        2 
  16 chr16_13611075   Sample    G    A        1      2        2 
  16 chr16_13621991     AAsi    C    T        0      0        2 
  16 chr16_13621991     AKia    C    T        0      0        2 
  16 chr16_13621991     AOna    C    T        0      0        2 
  16 chr16_13621991     ASom    C    T        0      0        2 
  16 chr16_13621991     HCab    C    T        0      0        2 
  16 chr16_13621991     HPrz    C    T        0      0        2 
  16 chr16_13621991     ZBoe    C    T      0.5      1        2 
  16 chr16_13621991     ZGre    C    T        0      0        2 
  16 chr16_13621991     ZHar    C    T        0      0        2 
  16 chr16_13621991   Sample    C    T        0      0        2 
  16 chr16_13626157     AAsi    A    T        0      0        2 
  16 chr16_13626157     AKia    A    T        0      0        2 
  16 chr16_13626157     AOna    A    T        0      0        2 
  16 chr16_13626157     ASom    A    T        0      0        2 
  16 chr16_13626157     HCab    A    T        0      0        2 
  16 chr16_13626157     HPrz    A    T        0      0        2 
  16 chr16_13626157     ZBoe    A    T      0.5      1        2 
  16 chr16_13626157     ZGre    A    T        0      0        2 
  16 chr16_13626157     ZHar    A    T        0      0        2 
  16 chr16_13626157   Sample    A    T        0      0        2 
  16 chr16_13651315     AAsi    C    T        0      0        2 
  16 chr16_13651315     AKia    C    T        0      0        2 
  16 chr16_13651315     AOna    C    T        0      0        2 
  16 chr16_13651315     ASom    C    T        0      0        2 
  16 chr16_13651315     HCab    C    T        1      2        2 
  16 chr16_13651315     HPrz    C    T        1      2        2 
  16 chr16_13651315     ZBoe    C    T        0      0        2 
  16 chr16_13651315     ZGre    C    T        0      0        2 
  16 chr16_13651315     ZHar    C    T        0      0        2 
  16 chr16_13651315   Sample    C    T        1      2        2 
  16 chr16_13656201     AAsi    A    G        0      0        2 
  16 chr16_13656201     AKia    A    G        0      0        2 
  16 chr16_13656201     AOna    A    G        0      0        2 
  16 chr16_13656201     ASom    A    G        0      0        2 
  16 chr16_13656201     HCab    A    G        0      0        2 
  16 chr16_13656201     HPrz    A    G        0      0        2 
  16 chr16_13656201     ZBoe    A    G      0.5      1        2 
  16 chr16_13656201     ZGre    A    G        0      0        2 
  16 chr16_13656201     ZHar    A    G        0      0        2 
  16 chr16_13656201   Sample    A    G        0      0        2 
  16 chr16_13660415     AAsi    A    G        0      0        2 
  16 chr16_13660415     AKia    A    G        0      0        2 
  16 chr16_13660415     AOna    A    G        0      0        2 
  16 chr16_13660415     ASom    A    G        0      0        2 
  16 chr16_13660415     HCab    A    G        0      0        2 
  16 chr16_13660415     HPrz    A    G        0      0        2 
  16 chr16_13660415     ZBoe    A    G        0      0        2 
  16 chr16_13660415     ZGre    A    G        0      0        2 
  16 chr16_13660415     ZHar    A    G      0.5      1        2 
  16 chr16_13660415   Sample    A    G        0      0        2 
  16 chr16_13662243     AAsi    C    T        0      0        2 
  16 chr16_13662243     AKia    C    T        0      0        2 
  16 chr16_13662243     AOna    C    T        0      0        2 
  16 chr16_13662243     ASom    C    T        0      0        2 
  16 chr16_13662243     HCab    C    T        1      2        2 
  16 chr16_13662243     HPrz    C    T        1      2        2 
  16 chr16_13662243     ZBoe    C    T        0      0        2 
  16 chr16_13662243     ZGre    C    T        0      0        2 
  16 chr16_13662243     ZHar    C    T        0      0        2 
  16 chr16_13662243   Sample    C    T        1      2        2 
  16 chr16_13668595     AAsi    C    G        0      0        2 
  16 chr16_13668595     AKia    C    G        0      0        2 
  16 chr16_13668595     AOna    C    G        0      0        2 
  16 chr16_13668595     ASom    C    G        0      0        2 
  16 chr16_13668595     HCab    C    G        0      0        2 
  16 chr16_13668595     HPrz    C    G        0      0        2 
  16 chr16_13668595     ZBoe    C    G        1      2        2 
  16 chr16_13668595     ZGre    C    G        0      0        2 
  16 chr16_13668595     ZHar    C    G        0      0        2 
  16 chr16_13668595   Sample    C    G        0      0        2 
  16 chr16_13668956     AAsi    A    C        0      0        2 
  16 chr16_13668956     AKia    A    C        0      0        2 
  16 chr16_13668956     AOna    A    C        0      0        2 
  16 chr16_13668956     ASom    A    C        0      0        2 
  16 chr16_13668956     HCab    A    C        1      2        2 
  16 chr16_13668956     HPrz    A    C        1      2        2 
  16 chr16_13668956     ZBoe    A    C        0      0        2 
  16 chr16_13668956     ZGre    A    C        0      0        2 
  16 chr16_13668956     ZHar    A    C        0      0        2 
  16 chr16_13668956   Sample    A    C        1      2        2 
  16 chr16_13692505     AAsi    C    T        0      0        2 
  16 chr16_13692505     AKia    C    T        0      0        2 
  16 chr16_13692505     AOna    C    T        0      0        2 
  16 chr16_13692505     ASom    C    T        0      0        2 
  16 chr16_13692505     HCab    C    T        1      2        2 
  16 chr16_13692505     HPrz    C    T        1      2        2 
  16 chr16_13692505     ZBoe    C    T        0      0        2 
  16 chr16_13692505     ZGre    C    T        0      0        2 
  16 chr16_13692505     ZHar    C    T        0      0        2 
  16 chr16_13692505   Sample    C    T        1      2        2 
  16 chr16_13694753     AAsi    T    C        0      0        2 
  16 chr16_13694753     AKia    T    C        0      0        2 
  16 chr16_13694753     AOna    T    C        0      0        2 
  16 chr16_13694753     ASom    T    C        0      0        2 
  16 chr16_13694753     HCab    T    C        0      0        2 
  16 chr16_13694753     HPrz    T    C        0      0        2 
  16 chr16_13694753     ZBoe    T    C        0      0        2 
  16 chr16_13694753     ZGre    T    C        1      2        2 
  16 chr16_13694753     ZHar    T    C        0      0        2 
  16 chr16_13694753   Sample    T    C        0      0        2 
  16 chr16_13697882     AAsi    G    A        0      0        2 
  16 chr16_13697882     AKia    G    A        0      0        2 
  16 chr16_13697882     AOna    G    A        0      0        2 
  16 chr16_13697882     ASom    G    A        0      0        2 
  16 chr16_13697882     HCab    G    A        1      2        2 
  16 chr16_13697882     HPrz    G    A        1      2        2 
  16 chr16_13697882     ZBoe    G    A        0      0        2 
  16 chr16_13697882     ZGre    G    A        0      0        2 
  16 chr16_13697882     ZHar    G    A        0      0        2 
  16 chr16_13697882   Sample    G    A        1      2        2 
  16 chr16_13699018     AAsi    T    G        0      0        2 
  16 chr16_13699018     AKia    T    G        0      0        2 
  16 chr16_13699018     AOna    T    G        0      0        2 
  16 chr16_13699018     ASom    T    G        0      0        2 
  16 chr16_13699018     HCab    T    G        1      2        2 
  16 chr16_13699018     HPrz    T    G        1      2        2 
  16 chr16_13699018     ZBoe    T    G        0      0        2 
  16 chr16_13699018     ZGre    T    G        0      0        2 
  16 chr16_13699018     ZHar    T    G        0      0        2 
  16 chr16_13699018   Sample    T    G        1      2        2 
  16 chr16_13699508     AAsi    A    G        1      2        2 
  16 chr16_13699508     AKia    A    G        0      0        2 
  16 chr16_13699508     AOna    A    G        0      0        2 
  16 chr16_13699508     ASom    A    G        0      0        2 
  16 chr16_13699508     HCab    A    G        0      0        2 
  16 chr16_13699508     HPrz    A    G      0.5      1        2 
  16 chr16_13699508     ZBoe    A    G        0      0        2 
  16 chr16_13699508     ZGre    A    G        0      0        2 
  16 chr16_13699508     ZHar    A    G        0      0        2 
  16 chr16_13699508   Sample    A    G        0      0        2 
  16 chr16_13700939     AAsi    A    G        0      0        2 
  16 chr16_13700939     AKia    A    G        0      0        2 
  16 chr16_13700939     AOna    A    G        0      0        2 
  16 chr16_13700939     ASom    A    G        1      2        2 
  16 chr16_13700939     HCab    A    G        0      0        2 
  16 chr16_13700939     HPrz    A    G        0      0        2 
  16 chr16_13700939     ZBoe    A    G        0      0        2 
  16 chr16_13700939     ZGre    A    G        0      0        2 
  16 chr16_13700939     ZHar    A    G        0      0        2 
  16 chr16_13700939   Sample    A    G        0      0        2 
  16 chr16_13703875     AAsi    A    G        0      0        2 
  16 chr16_13703875     AKia    A    G        0      0        2 
  16 chr16_13703875     AOna    A    G        0      0        2 
  16 chr16_13703875     ASom    A    G        0      0        2 
  16 chr16_13703875     HCab    A    G        0      0        2 
  16 chr16_13703875     HPrz    A    G        0      0        2 
  16 chr16_13703875     ZBoe    A    G      0.5      1        2 
  16 chr16_13703875     ZGre    A    G        0      0        2 
  16 chr16_13703875     ZHar    A    G        0      0        2 
  16 chr16_13703875   Sample    A    G        0      0        2 
  16 chr16_13711730     AAsi    A    T        0      0        2 
  16 chr16_13711730     AKia    A    T        0      0        2 
  16 chr16_13711730     AOna    A    T        0      0        2 
  16 chr16_13711730     ASom    A    T        0      0        2 
  16 chr16_13711730     HCab    A    T        1      2        2 
  16 chr16_13711730     HPrz    A    T        1      2        2 
  16 chr16_13711730     ZBoe    A    T        0      0        2 
  16 chr16_13711730     ZGre    A    T        0      0        2 
  16 chr16_13711730     ZHar    A    T        0      0        2 
  16 chr16_13711730   Sample    A    T        1      2        2 
  16 chr16_13712204     AAsi    G    A        0      0        2 
  16 chr16_13712204     AKia    G    A        0      0        2 
  16 chr16_13712204     AOna    G    A        0      0        2 
  16 chr16_13712204     ASom    G    A        0      0        2 
  16 chr16_13712204     HCab    G    A        0      0        2 
  16 chr16_13712204     HPrz    G    A        0      0        2 
  16 chr16_13712204     ZBoe    G    A        0      0        2 
  16 chr16_13712204     ZGre    G    A        0      0        2 
  16 chr16_13712204     ZHar    G    A      0.5      1        2 
  16 chr16_13712204   Sample    G    A        0      0        2 
  16 chr16_13714719     AAsi    T    C        0      0        2 
  16 chr16_13714719     AKia    T    C        0      0        2 
  16 chr16_13714719     AOna    T    C        0      0        2 
  16 chr16_13714719     ASom    T    C        0      0        2 
  16 chr16_13714719     HCab    T    C        0      0        2 
  16 chr16_13714719     HPrz    T    C        0      0        2 
  16 chr16_13714719     ZBoe    T    C        0      0        2 
  16 chr16_13714719     ZGre    T    C        0      0        2 
  16 chr16_13714719     ZHar    T    C        1      2        2 
  16 chr16_13714719   Sample    T    C        0      0        2 
  16 chr16_13721832     AAsi    A    G        0      0        2 
  16 chr16_13721832     AKia    A    G        0      0        2 
  16 chr16_13721832     AOna    A    G        0      0        2 
  16 chr16_13721832     ASom    A    G        1      2        2 
  16 chr16_13721832     HCab    A    G        0      0        2 
  16 chr16_13721832     HPrz    A    G        0      0        2 
  16 chr16_13721832     ZBoe    A    G        0      0        2 
  16 chr16_13721832     ZGre    A    G        0      0        2 
  16 chr16_13721832     ZHar    A    G        0      0        2 
  16 chr16_13721832   Sample    A    G        0      0        2 
  16 chr16_13724463     AAsi    A    G        0      0        2 
  16 chr16_13724463     AKia    A    G        0      0        2 
  16 chr16_13724463     AOna    A    G        0      0        2 
  16 chr16_13724463     ASom    A    G        0      0        2 
  16 chr16_13724463     HCab    A    G        0      0        2 
  16 chr16_13724463     HPrz    A    G        0      0        2 
  16 chr16_13724463     ZBoe    A    G        0      0        2 
  16 chr16_13724463     ZGre    A    G        1      2        2 
  16 chr16_13724463     ZHar    A    G        0      0        2 
  16 chr16_13724463   Sample    A    G        0      0        2 
  16 chr16_13726031     AAsi    T    C        0      0        2 
  16 chr16_13726031     AKia    T    C        0      0        2 
  16 chr16_13726031     AOna    T    C        0      0        2 
  16 chr16_13726031     ASom    T    C        0      0        2 
  16 chr16_13726031     HCab    T    C        0      0        2 
  16 chr16_13726031     HPrz    T    C      0.5      1        2 
  16 chr16_13726031     ZBoe    T    C        0      0        2 
  16 chr16_13726031     ZGre    T    C        0      0        2 
  16 chr16_13726031     ZHar    T    C        0      0        2 
  16 chr16_13726031   Sample    T    C        1      2        2 
  16 chr16_13731854     AAsi    A    G        0      0        2 
  16 chr16_13731854     AKia    A    G        0      0        2 
  16 chr16_13731854     AOna    A    G        0      0        2 
  16 chr16_13731854     ASom    A    G        0      0        2 
  16 chr16_13731854     HCab    A    G        1      2        2 
  16 chr16_13731854     HPrz    A    G        1      2        2 
  16 chr16_13731854     ZBoe    A    G        0      0        2 
  16 chr16_13731854     ZGre    A    G        0      0        2 
  16 chr16_13731854     ZHar    A    G        0      0        2 
  16 chr16_13731854   Sample    A    G        1      2        2 
  16 chr16_13732628     AAsi    G    A        0      0        2 
  16 chr16_13732628     AKia    G    A        1      2        2 
  16 chr16_13732628     AOna    G    A      0.5      1        2 
  16 chr16_13732628     ASom    G    A        0      0        2 
  16 chr16_13732628     HCab    G    A        0      0        2 
  16 chr16_13732628     HPrz    G    A        0      0        2 
  16 chr16_13732628     ZBoe    G    A        0      0        2 
  16 chr16_13732628     ZGre    G    A        0      0        2 
  16 chr16_13732628     ZHar    G    A        1      2        2 
  16 chr16_13732628   Sample    G    A        0      0        2 
  16 chr16_13734813     AAsi    A    T        1      2        2 
  16 chr16_13734813     AKia    A    T        0      0        2 
  16 chr16_13734813     AOna    A    T        0      0        2 
  16 chr16_13734813     ASom    A    T        1      2        2 
  16 chr16_13734813     HCab    A    T        0      0        2 
  16 chr16_13734813     HPrz    A    T        0      0        2 
  16 chr16_13734813     ZBoe    A    T        0      0        2 
  16 chr16_13734813     ZGre    A    T        0      0        2 
  16 chr16_13734813     ZHar    A    T        0      0        2 
  16 chr16_13734813   Sample    A    T        0      0        2 
  16 chr16_13749207     AAsi    T    A        0      0        2 
  16 chr16_13749207     AKia    T    A        0      0        2 
  16 chr16_13749207     AOna    T    A        0      0        2 
  16 chr16_13749207     ASom    T    A        0      0        2 
  16 chr16_13749207     HCab    T    A        0      0        2 
  16 chr16_13749207     HPrz    T    A        0      0        2 
  16 chr16_13749207     ZBoe    T    A        0      0        2 
  16 chr16_13749207     ZGre    T    A      0.5      1        2 
  16 chr16_13749207     ZHar    T    A        0      0        2 
  16 chr16_13749207   Sample    T    A        0      0        2 
  16 chr16_13770739     AAsi    G    C        0      0        2 
  16 chr16_13770739     AKia    G    C        0      0        2 
  16 chr16_13770739     AOna    G    C        0      0        2 
  16 chr16_13770739     ASom    G    C        0      0        2 
  16 chr16_13770739     HCab    G    C      0.5      1        2 
  16 chr16_13770739     HPrz    G    C        0      0        2 
  16 chr16_13770739     ZBoe    G    C        0      0        2 
  16 chr16_13770739     ZGre    G    C        0      0        2 
  16 chr16_13770739     ZHar    G    C        0      0        2 
  16 chr16_13770739   Sample    G    C        0      0        2 
  16 chr16_13771374     AAsi    T    C        0      0        2 
  16 chr16_13771374     AKia    T    C        0      0        2 
  16 chr16_13771374     AOna    T    C        0      0        2 
  16 chr16_13771374     ASom    T    C        0      0        2 
  16 chr16_13771374     HCab    T    C        0      0        2 
  16 chr16_13771374     HPrz    T    C        0      0        2 
  16 chr16_13771374     ZBoe    T    C        0      0        2 
  16 chr16_13771374     ZGre    T    C        0      0        2 
  16 chr16_13771374     ZHar    T    C        1      2        2 
  16 chr16_13771374   Sample    T    C        0      0        2 
  16 chr16_13783470     AAsi    C    A        0      0        2 
  16 chr16_13783470     AKia    C    A        0      0        2 
  16 chr16_13783470     AOna    C    A        0      0        2 
  16 chr16_13783470     ASom    C    A        0      0        2 
  16 chr16_13783470     HCab    C    A        0      0        2 
  16 chr16_13783470     HPrz    C    A      0.5      1        2 
  16 chr16_13783470     ZBoe    C    A        0      0        2 
  16 chr16_13783470     ZGre    C    A        0      0        2 
  16 chr16_13783470     ZHar    C    A        0      0        2 
  16 chr16_13783470   Sample    C    A        0      0        2 
  16 chr16_13785735     AAsi    A    G        1      2        2 
  16 chr16_13785735     AKia    A    G        0      0        2 
  16 chr16_13785735     AOna    A    G        0      0        2 
  16 chr16_13785735     ASom    A    G        0      0        2 
  16 chr16_13785735     HCab    A    G        0      0        2 
  16 chr16_13785735     HPrz    A    G        0      0        2 
  16 chr16_13785735     ZBoe    A    G        0      0        2 
  16 chr16_13785735     ZGre    A    G        0      0        2 
  16 chr16_13785735     ZHar    A    G        0      0        2 
  16 chr16_13785735   Sample    A    G        0      0        2 
  16 chr16_13791673     AAsi    T    C        0      0        2 
  16 chr16_13791673     AKia    T    C        0      0        2 
  16 chr16_13791673     AOna    T    C        0      0        2 
  16 chr16_13791673     ASom    T    C        0      0        2 
  16 chr16_13791673     HCab    T    C        1      2        2 
  16 chr16_13791673     HPrz    T    C        1      2        2 
  16 chr16_13791673     ZBoe    T    C        0      0        2 
  16 chr16_13791673     ZGre    T    C        0      0        2 
  16 chr16_13791673     ZHar    T    C        0      0        2 
  16 chr16_13791673   Sample    T    C        1      2        2 
  16 chr16_13792070     AAsi    A    G        0      0        2 
  16 chr16_13792070     AKia    A    G        0      0        2 
  16 chr16_13792070     AOna    A    G      0.5      1        2 
  16 chr16_13792070     ASom    A    G        0      0        2 
  16 chr16_13792070     HCab    A    G        0      0        2 
  16 chr16_13792070     HPrz    A    G        0      0        2 
  16 chr16_13792070     ZBoe    A    G        0      0        2 
  16 chr16_13792070     ZGre    A    G        0      0        2 
  16 chr16_13792070     ZHar    A    G        0      0        2 
  16 chr16_13792070   Sample    A    G        0      0        2 
  16 chr16_13792312     AAsi    T    C      0.5      1        2 
  16 chr16_13792312     AKia    T    C        0      0        2 
  16 chr16_13792312     AOna    T    C        0      0        2 
  16 chr16_13792312     ASom    T    C        0      0        2 
  16 chr16_13792312     HCab    T    C        0      0        2 
  16 chr16_13792312     HPrz    T    C        0      0        2 
  16 chr16_13792312     ZBoe    T    C        0      0        2 
  16 chr16_13792312     ZGre    T    C        0      0        2 
  16 chr16_13792312     ZHar    T    C        0      0        2 
  16 chr16_13792312   Sample    T    C        0      0        2 
  16 chr16_13797322     AAsi    G    A        0      0        2 
  16 chr16_13797322     AKia    G    A        0      0        2 
  16 chr16_13797322     AOna    G    A        0      0        2 
  16 chr16_13797322     ASom    G    A        0      0        2 
  16 chr16_13797322     HCab    G    A        0      0        2 
  16 chr16_13797322     HPrz    G    A        0      0        2 
  16 chr16_13797322     ZBoe    G    A        1      2        2 
  16 chr16_13797322     ZGre    G    A        0      0        2 
  16 chr16_13797322     ZHar    G    A        0      0        2 
  16 chr16_13797322   Sample    G    A        0      0        2 
  16 chr16_13798729     AAsi    A    G        0      0        2 
  16 chr16_13798729     AKia    A    G        0      0        2 
  16 chr16_13798729     AOna    A    G        1      2        2 
  16 chr16_13798729     ASom    A    G        0      0        2 
  16 chr16_13798729     HCab    A    G        0      0        2 
  16 chr16_13798729     HPrz    A    G        0      0        2 
  16 chr16_13798729     ZBoe    A    G        0      0        2 
  16 chr16_13798729     ZGre    A    G        0      0        2 
  16 chr16_13798729     ZHar    A    G        0      0        2 
  16 chr16_13798729   Sample    A    G        0      0        2 
  16 chr16_13800721     AAsi    A    G        0      0        2 
  16 chr16_13800721     AKia    A    G        0      0        2 
  16 chr16_13800721     AOna    A    G        0      0        2 
  16 chr16_13800721     ASom    A    G        0      0        2 
  16 chr16_13800721     HCab    A    G        0      0        2 
  16 chr16_13800721     HPrz    A    G        0      0        2 
  16 chr16_13800721     ZBoe    A    G      0.5      1        2 
  16 chr16_13800721     ZGre    A    G        0      0        2 
  16 chr16_13800721     ZHar    A    G        0      0        2 
  16 chr16_13800721   Sample    A    G        0      0        2 
  16 chr16_13808575     AAsi    G    A        0      0        2 
  16 chr16_13808575     AKia    G    A        0      0        2 
  16 chr16_13808575     AOna    G    A        1      2        2 
  16 chr16_13808575     ASom    G    A        0      0        2 
  16 chr16_13808575     HCab    G    A        0      0        2 
  16 chr16_13808575     HPrz    G    A        0      0        2 
  16 chr16_13808575     ZBoe    G    A        0      0        2 
  16 chr16_13808575     ZGre    G    A        0      0        2 
  16 chr16_13808575     ZHar    G    A        0      0        2 
  16 chr16_13808575   Sample    G    A        0      0        2 
  16 chr16_13815404     AAsi    T    C        0      0        2 
  16 chr16_13815404     AKia    T    C        0      0        2 
  16 chr16_13815404     AOna    T    C        0      0        2 
  16 chr16_13815404     ASom    T    C        0      0        2 
  16 chr16_13815404     HCab    T    C        0      0        2 
  16 chr16_13815404     HPrz    T    C        0      0        2 
  16 chr16_13815404     ZBoe    T    C        0      0        2 
  16 chr16_13815404     ZGre    T    C      0.5      1        2 
  16 chr16_13815404     ZHar    T    C        0      0        2 
  16 chr16_13815404   Sample    T    C        0      0        2 
  16 chr16_13818869     AAsi    A    C        0      0        2 
  16 chr16_13818869     AKia    A    C      0.5      1        2 
  16 chr16_13818869     AOna    A    C        0      0        2 
  16 chr16_13818869     ASom    A    C        0      0        2 
  16 chr16_13818869     HCab    A    C        0      0        2 
  16 chr16_13818869     HPrz    A    C        0      0        2 
  16 chr16_13818869     ZBoe    A    C        0      0        2 
  16 chr16_13818869     ZGre    A    C        0      0        2 
  16 chr16_13818869     ZHar    A    C        0      0        2 
  16 chr16_13818869   Sample    A    C        0      0        2 
  16 chr16_13822145     AAsi    T    C        0      0        2 
  16 chr16_13822145     AKia    T    C        0      0        2 
  16 chr16_13822145     AOna    T    C        0      0        2 
  16 chr16_13822145     ASom    T    C        0      0        2 
  16 chr16_13822145     HCab    T    C        1      2        2 
  16 chr16_13822145     HPrz    T    C        1      2        2 
  16 chr16_13822145     ZBoe    T    C        0      0        2 
  16 chr16_13822145     ZGre    T    C        0      0        2 
  16 chr16_13822145     ZHar    T    C        0      0        2 
  16 chr16_13822145   Sample    T    C        1      2        2 
  16 chr16_13824861     AAsi    A    G        0      0        2 
  16 chr16_13824861     AKia    A    G        0      0        2 
  16 chr16_13824861     AOna    A    G        0      0        2 
  16 chr16_13824861     ASom    A    G      0.5      1        2 
  16 chr16_13824861     HCab    A    G        0      0        2 
  16 chr16_13824861     HPrz    A    G        0      0        2 
  16 chr16_13824861     ZBoe    A    G        0      0        2 
  16 chr16_13824861     ZGre    A    G        0      0        2 
  16 chr16_13824861     ZHar    A    G        0      0        2 
  16 chr16_13824861   Sample    A    G        0      0        2 
  16 chr16_13836861     AAsi    A    G        0      0        2 
  16 chr16_13836861     AKia    A    G        0      0        2 
  16 chr16_13836861     AOna    A    G        0      0        2 
  16 chr16_13836861     ASom    A    G        0      0        2 
  16 chr16_13836861     HCab    A    G        0      0        2 
  16 chr16_13836861     HPrz    A    G        0      0        2 
  16 chr16_13836861     ZBoe    A    G      0.5      1        2 
  16 chr16_13836861     ZGre    A    G        0      0        2 
  16 chr16_13836861     ZHar    A    G        0      0        2 
  16 chr16_13836861   Sample    A    G        0      0        2 
  16 chr16_13853884     AAsi    T    C        0      0        2 
  16 chr16_13853884     AKia    T    C        1      2        2 
  16 chr16_13853884     AOna    T    C        0      0        2 
  16 chr16_13853884     ASom    T    C        0      0        2 
  16 chr16_13853884     HCab    T    C        0      0        2 
  16 chr16_13853884     HPrz    T    C        0      0        2 
  16 chr16_13853884     ZBoe    T    C        0      0        2 
  16 chr16_13853884     ZGre    T    C        0      0        2 
  16 chr16_13853884     ZHar    T    C        0      0        2 
  16 chr16_13853884   Sample    T    C        0      0        2 
  16 chr16_13855209     AAsi    T    C        0      0        2 
  16 chr16_13855209     AKia    T    C        0      0        2 
  16 chr16_13855209     AOna    T    C        0      0        2 
  16 chr16_13855209     ASom    T    C        0      0        2 
  16 chr16_13855209     HCab    T    C        0      0        2 
  16 chr16_13855209     HPrz    T    C        0      0        2 
  16 chr16_13855209     ZBoe    T    C      0.5      1        2 
  16 chr16_13855209     ZGre    T    C        0      0        2 
  16 chr16_13855209     ZHar    T    C        0      0        2 
  16 chr16_13855209   Sample    T    C        0      0        2 
  16 chr16_13856488     AAsi    A    T        0      0        2 
  16 chr16_13856488     AKia    A    T        0      0        2 
  16 chr16_13856488     AOna    A    T        0      0        2 
  16 chr16_13856488     ASom    A    T        0      0        2 
  16 chr16_13856488     HCab    A    T        0      0        2 
  16 chr16_13856488     HPrz    A    T        0      0        2 
  16 chr16_13856488     ZBoe    A    T        0      0        2 
  16 chr16_13856488     ZGre    A    T        0      0        2 
  16 chr16_13856488     ZHar    A    T      0.5      1        2 
  16 chr16_13856488   Sample    A    T        0      0        2 
  16 chr16_13859768     AAsi    C    T        0      0        2 
  16 chr16_13859768     AKia    C    T        0      0        2 
  16 chr16_13859768     AOna    C    T        0      0        2 
  16 chr16_13859768     ASom    C    T      0.5      1        2 
  16 chr16_13859768     HCab    C    T        0      0        2 
  16 chr16_13859768     HPrz    C    T        0      0        2 
  16 chr16_13859768     ZBoe    C    T        0      0        2 
  16 chr16_13859768     ZGre    C    T        0      0        2 
  16 chr16_13859768     ZHar    C    T        0      0        2 
  16 chr16_13859768   Sample    C    T        0      0        2 
  16 chr16_13861790     AAsi    C    T        0      0        2 
  16 chr16_13861790     AKia    C    T        0      0        2 
  16 chr16_13861790     AOna    C    T        0      0        2 
  16 chr16_13861790     ASom    C    T        0      0        2 
  16 chr16_13861790     HCab    C    T        0      0        2 
  16 chr16_13861790     HPrz    C    T        0      0        2 
  16 chr16_13861790     ZBoe    C    T        0      0        2 
  16 chr16_13861790     ZGre    C    T        1      2        2 
  16 chr16_13861790     ZHar    C    T        0      0        2 
  16 chr16_13861790   Sample    C    T        0      0        2 
  16 chr16_13866139     AAsi    C    T        0      0        2 
  16 chr16_13866139     AKia    C    T      0.5      1        2 
  16 chr16_13866139     AOna    C    T      0.5      1        2 
  16 chr16_13866139     ASom    C    T        0      0        2 
  16 chr16_13866139     HCab    C    T        0      0        2 
  16 chr16_13866139     HPrz    C    T        0      0        2 
  16 chr16_13866139     ZBoe    C    T        0      0        2 
  16 chr16_13866139     ZGre    C    T        0      0        2 
  16 chr16_13866139     ZHar    C    T        0      0        2 
  16 chr16_13866139   Sample    C    T        0      0        2 
  16 chr16_13866405     AAsi    T    G        1      2        2 
  16 chr16_13866405     AKia    T    G        0      0        2 
  16 chr16_13866405     AOna    T    G        0      0        2 
  16 chr16_13866405     ASom    T    G        1      2        2 
  16 chr16_13866405     HCab    T    G        0      0        2 
  16 chr16_13866405     HPrz    T    G        0      0        2 
  16 chr16_13866405     ZBoe    T    G        0      0        2 
  16 chr16_13866405     ZGre    T    G        0      0        2 
  16 chr16_13866405     ZHar    T    G        0      0        2 
  16 chr16_13866405   Sample    T    G        0      0        2 
  16 chr16_13871125     AAsi    C    T        0      0        2 
  16 chr16_13871125     AKia    C    T      0.5      1        2 
  16 chr16_13871125     AOna    C    T      0.5      1        2 
  16 chr16_13871125     ASom    C    T        0      0        2 
  16 chr16_13871125     HCab    C    T        0      0        2 
  16 chr16_13871125     HPrz    C    T        0      0        2 
  16 chr16_13871125     ZBoe    C    T        0      0        2 
  16 chr16_13871125     ZGre    C    T        0      0        2 
  16 chr16_13871125     ZHar    C    T        0      0        2 
  16 chr16_13871125   Sample    C    T        0      0        2 
  16 chr16_13872576     AAsi    T    C        0      0        2 
  16 chr16_13872576     AKia    T    C        0      0        2 
  16 chr16_13872576     AOna    T    C        0      0        2 
  16 chr16_13872576     ASom    T    C        0      0        2 
  16 chr16_13872576     HCab    T    C        0      0        2 
  16 chr16_13872576     HPrz    T    C        0      0        2 
  16 chr16_13872576     ZBoe    T    C      0.5      1        2 
  16 chr16_13872576     ZGre    T    C        0      0        2 
  16 chr16_13872576     ZHar    T    C        0      0        2 
  16 chr16_13872576   Sample    T    C        0      0        2 
  16 chr16_13878272     AAsi    C    G        0      0        2 
  16 chr16_13878272     AKia    C    G      0.5      1        2 
  16 chr16_13878272     AOna    C    G        0      0        2 
  16 chr16_13878272     ASom    C    G        0      0        2 
  16 chr16_13878272     HCab    C    G        0      0        2 
  16 chr16_13878272     HPrz    C    G        0      0        2 
  16 chr16_13878272     ZBoe    C    G        0      0        2 
  16 chr16_13878272     ZGre    C    G        0      0        2 
  16 chr16_13878272     ZHar    C    G        0      0        2 
  16 chr16_13878272   Sample    C    G        0      0        2 
  16 chr16_13878648     AAsi    T    C        0      0        2 
  16 chr16_13878648     AKia    T    C        0      0        2 
  16 chr16_13878648     AOna    T    C        0      0        2 
  16 chr16_13878648     ASom    T    C        0      0        2 
  16 chr16_13878648     HCab    T    C        0      0        2 
  16 chr16_13878648     HPrz    T    C        0      0        2 
  16 chr16_13878648     ZBoe    T    C      0.5      1        2 
  16 chr16_13878648     ZGre    T    C        0      0        2 
  16 chr16_13878648     ZHar    T    C        0      0        2 
  16 chr16_13878648   Sample    T    C        0      0        2 
  16 chr16_13884738     AAsi    A    G        0      0        2 
  16 chr16_13884738     AKia    A    G        1      2        2 
  16 chr16_13884738     AOna    A    G      0.5      1        2 
  16 chr16_13884738     ASom    A    G        0      0        2 
  16 chr16_13884738     HCab    A    G        0      0        2 
  16 chr16_13884738     HPrz    A    G        0      0        2 
  16 chr16_13884738     ZBoe    A    G        0      0        2 
  16 chr16_13884738     ZGre    A    G        0      0        2 
  16 chr16_13884738     ZHar    A    G        0      0        2 
  16 chr16_13884738   Sample    A    G        0      0        2 
  16 chr16_13886844     AAsi    G    A        0      0        2 
  16 chr16_13886844     AKia    G    A        0      0        2 
  16 chr16_13886844     AOna    G    A        0      0        2 
  16 chr16_13886844     ASom    G    A        0      0        2 
  16 chr16_13886844     HCab    G    A        0      0        2 
  16 chr16_13886844     HPrz    G    A        0      0        2 
  16 chr16_13886844     ZBoe    G    A      0.5      1        2 
  16 chr16_13886844     ZGre    G    A        0      0        2 
  16 chr16_13886844     ZHar    G    A        0      0        2 
  16 chr16_13886844   Sample    G    A        0      0        2 
  16 chr16_13903629     AAsi    T    C        0      0        2 
  16 chr16_13903629     AKia    T    C        0      0        2 
  16 chr16_13903629     AOna    T    C        1      2        2 
  16 chr16_13903629     ASom    T    C        0      0        2 
  16 chr16_13903629     HCab    T    C        0      0        2 
  16 chr16_13903629     HPrz    T    C        0      0        2 
  16 chr16_13903629     ZBoe    T    C        0      0        2 
  16 chr16_13903629     ZGre    T    C        0      0        2 
  16 chr16_13903629     ZHar    T    C        0      0        2 
  16 chr16_13903629   Sample    T    C        0      0        2 
  16 chr16_13904652     AAsi    C    T        0      0        2 
  16 chr16_13904652     AKia    C    T        0      0        2 
  16 chr16_13904652     AOna    C    T        0      0        2 
  16 chr16_13904652     ASom    C    T        0      0        2 
  16 chr16_13904652     HCab    C    T        0      0        2 
  16 chr16_13904652     HPrz    C    T        0      0        2 
  16 chr16_13904652     ZBoe    C    T        0      0        2 
  16 chr16_13904652     ZGre    C    T        1      2        2 
  16 chr16_13904652     ZHar    C    T        0      0        2 
  16 chr16_13904652   Sample    C    T        0      0        2 
  16 chr16_13908623     AAsi    A    T        0      0        2 
  16 chr16_13908623     AKia    A    T        0      0        2 
  16 chr16_13908623     AOna    A    T      0.5      1        2 
  16 chr16_13908623     ASom    A    T        0      0        2 
  16 chr16_13908623     HCab    A    T        0      0        2 
  16 chr16_13908623     HPrz    A    T        0      0        2 
  16 chr16_13908623     ZBoe    A    T        0      0        2 
  16 chr16_13908623     ZGre    A    T        0      0        2 
  16 chr16_13908623     ZHar    A    T        0      0        2 
  16 chr16_13908623   Sample    A    T        0      0        2 
  16 chr16_13913242     AAsi    G    A        0      0        2 
  16 chr16_13913242     AKia    G    A        0      0        2 
  16 chr16_13913242     AOna    G    A        0      0        2 
  16 chr16_13913242     ASom    G    A        0      0        2 
  16 chr16_13913242     HCab    G    A      0.5      1        2 
  16 chr16_13913242     HPrz    G    A        0      0        2 
  16 chr16_13913242     ZBoe    G    A        0      0        2 
  16 chr16_13913242     ZGre    G    A        0      0        2 
  16 chr16_13913242     ZHar    G    A        0      0        2 
  16 chr16_13913242   Sample    G    A        1      2        2 
  16 chr16_13917574     AAsi    G    T        0      0        2 
  16 chr16_13917574     AKia    G    T        0      0        2 
  16 chr16_13917574     AOna    G    T        0      0        2 
  16 chr16_13917574     ASom    G    T        0      0        2 
  16 chr16_13917574     HCab    G    T        1      2        2 
  16 chr16_13917574     HPrz    G    T        1      2        2 
  16 chr16_13917574     ZBoe    G    T        0      0        2 
  16 chr16_13917574     ZGre    G    T        0      0        2 
  16 chr16_13917574     ZHar    G    T        0      0        2 
  16 chr16_13917574   Sample    G    T        1      2        2 
  16 chr16_13918788     AAsi    A    G        0      0        2 
  16 chr16_13918788     AKia    A    G        0      0        2 
  16 chr16_13918788     AOna    A    G        0      0        2 
  16 chr16_13918788     ASom    A    G        0      0        2 
  16 chr16_13918788     HCab    A    G      0.5      1        2 
  16 chr16_13918788     HPrz    A    G      0.5      1        2 
  16 chr16_13918788     ZBoe    A    G        0      0        2 
  16 chr16_13918788     ZGre    A    G        0      0        2 
  16 chr16_13918788     ZHar    A    G        0      0        2 
  16 chr16_13918788   Sample    A    G        1      2        2 
  16 chr16_13919277     AAsi    A    G        0      0        2 
  16 chr16_13919277     AKia    A    G        0      0        2 
  16 chr16_13919277     AOna    A    G        0      0        2 
  16 chr16_13919277     ASom    A    G        0      0        2 
  16 chr16_13919277     HCab    A    G        1      2        2 
  16 chr16_13919277     HPrz    A    G        1      2        2 
  16 chr16_13919277     ZBoe    A    G        0      0        2 
  16 chr16_13919277     ZGre    A    G        0      0        2 
  16 chr16_13919277     ZHar    A    G        0      0        2 
  16 chr16_13919277   Sample    A    G        1      2        2 
  16 chr16_13926975     AAsi    G    A        0      0        2 
  16 chr16_13926975     AKia    G    A        0      0        2 
  16 chr16_13926975     AOna    G    A        0      0        2 
  16 chr16_13926975     ASom    G    A        0      0        2 
  16 chr16_13926975     HCab    G    A        0      0        2 
  16 chr16_13926975     HPrz    G    A        0      0        2 
  16 chr16_13926975     ZBoe    G    A        1      2        2 
  16 chr16_13926975     ZGre    G    A        0      0        2 
  16 chr16_13926975     ZHar    G    A        0      0        2 
  16 chr16_13926975   Sample    G    A        0      0        2 
  16 chr16_13932565     AAsi    T    C        0      0        2 
  16 chr16_13932565     AKia    T    C        0      0        2 
  16 chr16_13932565     AOna    T    C        0      0        2 
  16 chr16_13932565     ASom    T    C        0      0        2 
  16 chr16_13932565     HCab    T    C      0.5      1        2 
  16 chr16_13932565     HPrz    T    C        0      0        2 
  16 chr16_13932565     ZBoe    T    C        0      0        2 
  16 chr16_13932565     ZGre    T    C        0      0        2 
  16 chr16_13932565     ZHar    T    C        0      0        2 
  16 chr16_13932565   Sample    T    C        0      0        2 
  16 chr16_13935027     AAsi    C    T        0      0        2 
  16 chr16_13935027     AKia    C    T        0      0        2 
  16 chr16_13935027     AOna    C    T        0      0        2 
  16 chr16_13935027     ASom    C    T        0      0        2 
  16 chr16_13935027     HCab    C    T        1      2        2 
  16 chr16_13935027     HPrz    C    T        1      2        2 
  16 chr16_13935027     ZBoe    C    T        0      0        2 
  16 chr16_13935027     ZGre    C    T        0      0        2 
  16 chr16_13935027     ZHar    C    T        0      0        2 
  16 chr16_13935027   Sample    C    T        1      2        2 
  16 chr16_13937805     AAsi    C    T        0      0        2 
  16 chr16_13937805     AKia    C    T        0      0        2 
  16 chr16_13937805     AOna    C    T        0      0        2 
  16 chr16_13937805     ASom    C    T        0      0        2 
  16 chr16_13937805     HCab    C    T        0      0        2 
  16 chr16_13937805     HPrz    C    T      0.5      1        2 
  16 chr16_13937805     ZBoe    C    T        0      0        2 
  16 chr16_13937805     ZGre    C    T        0      0        2 
  16 chr16_13937805     ZHar    C    T        0      0        2 
  16 chr16_13937805   Sample    C    T        0      0        2 
  16 chr16_13939945     AAsi    T    C        0      0        2 
  16 chr16_13939945     AKia    T    C        0      0        2 
  16 chr16_13939945     AOna    T    C        0      0        2 
  16 chr16_13939945     ASom    T    C        0      0        2 
  16 chr16_13939945     HCab    T    C        1      2        2 
  16 chr16_13939945     HPrz    T    C        1      2        2 
  16 chr16_13939945     ZBoe    T    C        0      0        2 
  16 chr16_13939945     ZGre    T    C        0      0        2 
  16 chr16_13939945     ZHar    T    C        0      0        2 
  16 chr16_13939945   Sample    T    C        1      2        2 
  16 chr16_13944121     AAsi    T    A        0      0        2 
  16 chr16_13944121     AKia    T    A        0      0        2 
  16 chr16_13944121     AOna    T    A        0      0        2 
  16 chr16_13944121     ASom    T    A        0      0        2 
  16 chr16_13944121     HCab    T    A        1      2        2 
  16 chr16_13944121     HPrz    T    A        1      2        2 
  16 chr16_13944121     ZBoe    T    A        0      0        2 
  16 chr16_13944121     ZGre    T    A        0      0        2 
  16 chr16_13944121     ZHar    T    A        0      0        2 
  16 chr16_13944121   Sample    T    A        1      2        2 
  16 chr16_13954046     AAsi    G    A      0.5      1        2 
  16 chr16_13954046     AKia    G    A        0      0        2 
  16 chr16_13954046     AOna    G    A        0      0        2 
  16 chr16_13954046     ASom    G    A        1      2        2 
  16 chr16_13954046     HCab    G    A        0      0        2 
  16 chr16_13954046     HPrz    G    A        0      0        2 
  16 chr16_13954046     ZBoe    G    A        0      0        2 
  16 chr16_13954046     ZGre    G    A        0      0        2 
  16 chr16_13954046     ZHar    G    A        0      0        2 
  16 chr16_13954046   Sample    G    A        0      0        2 
  16 chr16_13954087     AAsi    A    G        0      0        2 
  16 chr16_13954087     AKia    A    G        0      0        2 
  16 chr16_13954087     AOna    A    G        0      0        2 
  16 chr16_13954087     ASom    A    G        0      0        2 
  16 chr16_13954087     HCab    A    G        0      0        2 
  16 chr16_13954087     HPrz    A    G      0.5      1        2 
  16 chr16_13954087     ZBoe    A    G        0      0        2 
  16 chr16_13954087     ZGre    A    G        0      0        2 
  16 chr16_13954087     ZHar    A    G        0      0        2 
  16 chr16_13954087   Sample    A    G        0      0        2 
  16 chr16_13959168     AAsi    T    C        0      0        2 
  16 chr16_13959168     AKia    T    C        0      0        2 
  16 chr16_13959168     AOna    T    C        0      0        2 
  16 chr16_13959168     ASom    T    C        0      0        2 
  16 chr16_13959168     HCab    T    C        0      0        2 
  16 chr16_13959168     HPrz    T    C        0      0        2 
  16 chr16_13959168     ZBoe    T    C        0      0        2 
  16 chr16_13959168     ZGre    T    C      0.5      1        2 
  16 chr16_13959168     ZHar    T    C        0      0        2 
  16 chr16_13959168   Sample    T    C        0      0        2 
  16 chr16_13963763     AAsi    C    T        0      0        2 
  16 chr16_13963763     AKia    C    T        0      0        2 
  16 chr16_13963763     AOna    C    T        0      0        2 
  16 chr16_13963763     ASom    C    T        0      0        2 
  16 chr16_13963763     HCab    C    T      0.5      1        2 
  16 chr16_13963763     HPrz    C    T      0.5      1        2 
  16 chr16_13963763     ZBoe    C    T        0      0        2 
  16 chr16_13963763     ZGre    C    T        0      0        2 
  16 chr16_13963763     ZHar    C    T        0      0        2 
  16 chr16_13963763   Sample    C    T        0      0        2 
  16 chr16_13965611     AAsi    C    T        0      0        2 
  16 chr16_13965611     AKia    C    T      0.5      1        2 
  16 chr16_13965611     AOna    C    T        0      0        2 
  16 chr16_13965611     ASom    C    T        0      0        2 
  16 chr16_13965611     HCab    C    T        0      0        2 
  16 chr16_13965611     HPrz    C    T        0      0        2 
  16 chr16_13965611     ZBoe    C    T        0      0        2 
  16 chr16_13965611     ZGre    C    T        0      0        2 
  16 chr16_13965611     ZHar    C    T        0      0        2 
  16 chr16_13965611   Sample    C    T        0      0        2 
  16 chr16_13966372     AAsi    T    C        0      0        2 
  16 chr16_13966372     AKia    T    C      0.5      1        2 
  16 chr16_13966372     AOna    T    C        0      0        2 
  16 chr16_13966372     ASom    T    C        0      0        2 
  16 chr16_13966372     HCab    T    C        0      0        2 
  16 chr16_13966372     HPrz    T    C        0      0        2 
  16 chr16_13966372     ZBoe    T    C        0      0        2 
  16 chr16_13966372     ZGre    T    C        0      0        2 
  16 chr16_13966372     ZHar    T    C        0      0        2 
  16 chr16_13966372   Sample    T    C        0      0        2 
  16 chr16_13968946     AAsi    A    T        0      0        2 
  16 chr16_13968946     AKia    A    T        0      0        2 
  16 chr16_13968946     AOna    A    T        0      0        2 
  16 chr16_13968946     ASom    A    T        0      0        2 
  16 chr16_13968946     HCab    A    T        0      0        2 
  16 chr16_13968946     HPrz    A    T        0      0        2 
  16 chr16_13968946     ZBoe    A    T        1      2        2 
  16 chr16_13968946     ZGre    A    T        0      0        2 
  16 chr16_13968946     ZHar    A    T        0      0        2 
  16 chr16_13968946   Sample    A    T        0      0        2 
  16 chr16_13969218     AAsi    A    T        0      0        2 
  16 chr16_13969218     AKia    A    T        0      0        2 
  16 chr16_13969218     AOna    A    T        0      0        2 
  16 chr16_13969218     ASom    A    T        1      2        2 
  16 chr16_13969218     HCab    A    T        0      0        2 
  16 chr16_13969218     HPrz    A    T        0      0        2 
  16 chr16_13969218     ZBoe    A    T        0      0        2 
  16 chr16_13969218     ZGre    A    T        0      0        2 
  16 chr16_13969218     ZHar    A    T        0      0        2 
  16 chr16_13969218   Sample    A    T        0      0        2 
  16 chr16_13972046     AAsi    C    T        0      0        2 
  16 chr16_13972046     AKia    C    T      0.5      1        2 
  16 chr16_13972046     AOna    C    T      0.5      1        2 
  16 chr16_13972046     ASom    C    T        0      0        2 
  16 chr16_13972046     HCab    C    T        0      0        2 
  16 chr16_13972046     HPrz    C    T        0      0        2 
  16 chr16_13972046     ZBoe    C    T        0      0        2 
  16 chr16_13972046     ZGre    C    T        0      0        2 
  16 chr16_13972046     ZHar    C    T        0      0        2 
  16 chr16_13972046   Sample    C    T        0      0        2 
  16 chr16_13974122     AAsi    A    G        0      0        2 
  16 chr16_13974122     AKia    A    G        0      0        2 
  16 chr16_13974122     AOna    A    G        0      0        2 
  16 chr16_13974122     ASom    A    G        0      0        2 
  16 chr16_13974122     HCab    A    G        0      0        2 
  16 chr16_13974122     HPrz    A    G        0      0        2 
  16 chr16_13974122     ZBoe    A    G        0      0        2 
  16 chr16_13974122     ZGre    A    G      0.5      1        2 
  16 chr16_13974122     ZHar    A    G        0      0        2 
  16 chr16_13974122   Sample    A    G        0      0        2 
  16 chr16_13991077     AAsi    A    G        0      0        2 
  16 chr16_13991077     AKia    A    G        0      0        2 
  16 chr16_13991077     AOna    A    G        0      0        2 
  16 chr16_13991077     ASom    A    G        0      0        2 
  16 chr16_13991077     HCab    A    G        1      2        2 
  16 chr16_13991077     HPrz    A    G        1      2        2 
  16 chr16_13991077     ZBoe    A    G        0      0        2 
  16 chr16_13991077     ZGre    A    G        0      0        2 
  16 chr16_13991077     ZHar    A    G        0      0        2 
  16 chr16_13991077   Sample    A    G        1      2        2 
  16 chr16_14001785     AAsi    T    C        0      0        2 
  16 chr16_14001785     AKia    T    C        0      0        2 
  16 chr16_14001785     AOna    T    C        0      0        2 
  16 chr16_14001785     ASom    T    C        0      0        2 
  16 chr16_14001785     HCab    T    C        1      2        2 
  16 chr16_14001785     HPrz    T    C        1      2        2 
  16 chr16_14001785     ZBoe    T    C        0      0        2 
  16 chr16_14001785     ZGre    T    C        0      0        2 
  16 chr16_14001785     ZHar    T    C        0      0        2 
  16 chr16_14001785   Sample    T    C        1      2        2 
  16 chr16_14005076     AAsi    A    T        0      0        2 
  16 chr16_14005076     AKia    A    T        0      0        2 
  16 chr16_14005076     AOna    A    T        0      0        2 
  16 chr16_14005076     ASom    A    T        0      0        2 
  16 chr16_14005076     HCab    A    T        1      2        2 
  16 chr16_14005076     HPrz    A    T        1      2        2 
  16 chr16_14005076     ZBoe    A    T        0      0        2 
  16 chr16_14005076     ZGre    A    T        0      0        2 
  16 chr16_14005076     ZHar    A    T        0      0        2 
  16 chr16_14005076   Sample    A    T        1      2        2 
  16 chr16_14006429     AAsi    A    C        0      0        2 
  16 chr16_14006429     AKia    A    C        0      0        2 
  16 chr16_14006429     AOna    A    C        0      0        2 
  16 chr16_14006429     ASom    A    C        0      0        2 
  16 chr16_14006429     HCab    A    C        0      0        2 
  16 chr16_14006429     HPrz    A    C        0      0        2 
  16 chr16_14006429     ZBoe    A    C        0      0        2 
  16 chr16_14006429     ZGre    A    C      0.5      1        2 
  16 chr16_14006429     ZHar    A    C        0      0        2 
  16 chr16_14006429   Sample    A    C        0      0        2 
  16 chr16_14011465     AAsi    A    T      0.5      1        2 
  16 chr16_14011465     AKia    A    T        0      0        2 
  16 chr16_14011465     AOna    A    T        0      0        2 
  16 chr16_14011465     ASom    A    T        0      0        2 
  16 chr16_14011465     HCab    A    T        0      0        2 
  16 chr16_14011465     HPrz    A    T        0      0        2 
  16 chr16_14011465     ZBoe    A    T        0      0        2 
  16 chr16_14011465     ZGre    A    T        0      0        2 
  16 chr16_14011465     ZHar    A    T        0      0        2 
  16 chr16_14011465   Sample    A    T        0      0        2 
  16 chr16_14012453     AAsi    G    A        1      2        2 
  16 chr16_14012453     AKia    G    A        0      0        2 
  16 chr16_14012453     AOna    G    A        0      0        2 
  16 chr16_14012453     ASom    G    A        1      2        2 
  16 chr16_14012453     HCab    G    A        0      0        2 
  16 chr16_14012453     HPrz    G    A        0      0        2 
  16 chr16_14012453     ZBoe    G    A        0      0        2 
  16 chr16_14012453     ZGre    G    A        0      0        2 
  16 chr16_14012453     ZHar    G    A        0      0        2 
  16 chr16_14012453   Sample    G    A        0      0        2 
  16 chr16_14016623     AAsi    G    A        0      0        2 
  16 chr16_14016623     AKia    G    A      0.5      1        2 
  16 chr16_14016623     AOna    G    A        0      0        2 
  16 chr16_14016623     ASom    G    A        0      0        2 
  16 chr16_14016623     HCab    G    A        0      0        2 
  16 chr16_14016623     HPrz    G    A        0      0        2 
  16 chr16_14016623     ZBoe    G    A        0      0        2 
  16 chr16_14016623     ZGre    G    A        0      0        2 
  16 chr16_14016623     ZHar    G    A        0      0        2 
  16 chr16_14016623   Sample    G    A        0      0        2 
  16 chr16_14019591     AAsi    C    T        0      0        2 
  16 chr16_14019591     AKia    C    T        0      0        2 
  16 chr16_14019591     AOna    C    T        0      0        2 
  16 chr16_14019591     ASom    C    T        0      0        2 
  16 chr16_14019591     HCab    C    T        1      2        2 
  16 chr16_14019591     HPrz    C    T        1      2        2 
  16 chr16_14019591     ZBoe    C    T        0      0        2 
  16 chr16_14019591     ZGre    C    T        0      0        2 
  16 chr16_14019591     ZHar    C    T        0      0        2 
  16 chr16_14019591   Sample    C    T        1      2        2 
  16 chr16_14027368     AAsi    A    G        0      0        2 
  16 chr16_14027368     AKia    A    G        1      2        2 
  16 chr16_14027368     AOna    A    G        0      0        2 
  16 chr16_14027368     ASom    A    G        0      0        2 
  16 chr16_14027368     HCab    A    G        0      0        2 
  16 chr16_14027368     HPrz    A    G        0      0        2 
  16 chr16_14027368     ZBoe    A    G        0      0        2 
  16 chr16_14027368     ZGre    A    G        0      0        2 
  16 chr16_14027368     ZHar    A    G        0      0        2 
  16 chr16_14027368   Sample    A    G        0      0        2 
  16 chr16_14029745     AAsi    A    T        0      0        2 
  16 chr16_14029745     AKia    A    T        0      0        2 
  16 chr16_14029745     AOna    A    T        1      2        2 
  16 chr16_14029745     ASom    A    T        0      0        2 
  16 chr16_14029745     HCab    A    T        0      0        2 
  16 chr16_14029745     HPrz    A    T        0      0        2 
  16 chr16_14029745     ZBoe    A    T        0      0        2 
  16 chr16_14029745     ZGre    A    T        0      0        2 
  16 chr16_14029745     ZHar    A    T        0      0        2 
  16 chr16_14029745   Sample    A    T        0      0        2 
  16 chr16_14059792     AAsi    A    G        0      0        2 
  16 chr16_14059792     AKia    A    G        0      0        2 
  16 chr16_14059792     AOna    A    G        0      0        2 
  16 chr16_14059792     ASom    A    G        0      0        2 
  16 chr16_14059792     HCab    A    G        1      2        2 
  16 chr16_14059792     HPrz    A    G        0      0        2 
  16 chr16_14059792     ZBoe    A    G        0      0        2 
  16 chr16_14059792     ZGre    A    G        0      0        2 
  16 chr16_14059792     ZHar    A    G        0      0        2 
  16 chr16_14059792   Sample    A    G        0      0        2 
  16 chr16_14061643     AAsi    G    A        0      0        2 
  16 chr16_14061643     AKia    G    A        0      0        2 
  16 chr16_14061643     AOna    G    A        0      0        2 
  16 chr16_14061643     ASom    G    A        0      0        2 
  16 chr16_14061643     HCab    G    A        1      2        2 
  16 chr16_14061643     HPrz    G    A        1      2        2 
  16 chr16_14061643     ZBoe    G    A        0      0        2 
  16 chr16_14061643     ZGre    G    A        0      0        2 
  16 chr16_14061643     ZHar    G    A        0      0        2 
  16 chr16_14061643   Sample    G    A        1      2        2 
  16 chr16_14072163     AAsi    A    G        0      0        2 
  16 chr16_14072163     AKia    A    G        0      0        2 
  16 chr16_14072163     AOna    A    G        0      0        2 
  16 chr16_14072163     ASom    A    G        0      0        2 
  16 chr16_14072163     HCab    A    G        1      2        2 
  16 chr16_14072163     HPrz    A    G        1      2        2 
  16 chr16_14072163     ZBoe    A    G        0      0        2 
  16 chr16_14072163     ZGre    A    G        0      0        2 
  16 chr16_14072163     ZHar    A    G        0      0        2 
  16 chr16_14072163   Sample    A    G        1      2        2 
  16 chr16_14073980     AAsi    T    C        0      0        2 
  16 chr16_14073980     AKia    T    C        0      0        2 
  16 chr16_14073980     AOna    T    C        0      0        2 
  16 chr16_14073980     ASom    T    C        0      0        2 
  16 chr16_14073980     HCab    T    C      0.5      1        2 
  16 chr16_14073980     HPrz    T    C        0      0        2 
  16 chr16_14073980     ZBoe    T    C        0      0        2 
  16 chr16_14073980     ZGre    T    C        0      0        2 
  16 chr16_14073980     ZHar    T    C        0      0        2 
  16 chr16_14073980   Sample    T    C        0      0        2 
  16 chr16_14075841     AAsi    C    A        0      0        2 
  16 chr16_14075841     AKia    C    A        0      0        2 
  16 chr16_14075841     AOna    C    A        0      0        2 
  16 chr16_14075841     ASom    C    A        0      0        2 
  16 chr16_14075841     HCab    C    A        0      0        2 
  16 chr16_14075841     HPrz    C    A        0      0        2 
  16 chr16_14075841     ZBoe    C    A      0.5      1        2 
  16 chr16_14075841     ZGre    C    A        0      0        2 
  16 chr16_14075841     ZHar    C    A        0      0        2 
  16 chr16_14075841   Sample    C    A        0      0        2 
  16 chr16_14083215     AAsi    T    C        0      0        2 
  16 chr16_14083215     AKia    T    C        0      0        2 
  16 chr16_14083215     AOna    T    C        0      0        2 
  16 chr16_14083215     ASom    T    C        0      0        2 
  16 chr16_14083215     HCab    T    C      0.5      1        2 
  16 chr16_14083215     HPrz    T    C        0      0        2 
  16 chr16_14083215     ZBoe    T    C        0      0        2 
  16 chr16_14083215     ZGre    T    C        0      0        2 
  16 chr16_14083215     ZHar    T    C        0      0        2 
  16 chr16_14083215   Sample    T    C        0      0        2 
  16 chr16_14085697     AAsi    T    C        0      0        2 
  16 chr16_14085697     AKia    T    C        0      0        2 
  16 chr16_14085697     AOna    T    C        0      0        2 
  16 chr16_14085697     ASom    T    C        0      0        2 
  16 chr16_14085697     HCab    T    C        0      0        2 
  16 chr16_14085697     HPrz    T    C        0      0        2 
  16 chr16_14085697     ZBoe    T    C        0      0        2 
  16 chr16_14085697     ZGre    T    C      0.5      1        2 
  16 chr16_14085697     ZHar    T    C        0      0        2 
  16 chr16_14085697   Sample    T    C        0      0        2 
  16 chr16_14088622     AAsi    T    A        0      0        2 
  16 chr16_14088622     AKia    T    A        0      0        2 
  16 chr16_14088622     AOna    T    A        0      0        2 
  16 chr16_14088622     ASom    T    A        0      0        2 
  16 chr16_14088622     HCab    T    A      0.5      1        2 
  16 chr16_14088622     HPrz    T    A        1      2        2 
  16 chr16_14088622     ZBoe    T    A        0      0        2 
  16 chr16_14088622     ZGre    T    A        0      0        2 
  16 chr16_14088622     ZHar    T    A        0      0        2 
  16 chr16_14088622   Sample    T    A        1      2        2 
  16 chr16_14089289     AAsi    C    A        0      0        2 
  16 chr16_14089289     AKia    C    A        0      0        2 
  16 chr16_14089289     AOna    C    A        0      0        2 
  16 chr16_14089289     ASom    C    A        0      0        2 
  16 chr16_14089289     HCab    C    A        0      0        2 
  16 chr16_14089289     HPrz    C    A        0      0        2 
  16 chr16_14089289     ZBoe    C    A        0      0        2 
  16 chr16_14089289     ZGre    C    A        0      0        2 
  16 chr16_14089289     ZHar    C    A        1      2        2 
  16 chr16_14089289   Sample    C    A        0      0        2 
  16 chr16_14092162     AAsi    C    T        0      0        2 
  16 chr16_14092162     AKia    C    T        0      0        2 
  16 chr16_14092162     AOna    C    T        0      0        2 
  16 chr16_14092162     ASom    C    T        0      0        2 
  16 chr16_14092162     HCab    C    T        1      2        2 
  16 chr16_14092162     HPrz    C    T        1      2        2 
  16 chr16_14092162     ZBoe    C    T        0      0        2 
  16 chr16_14092162     ZGre    C    T        0      0        2 
  16 chr16_14092162     ZHar    C    T        0      0        2 
  16 chr16_14092162   Sample    C    T        1      2        2 
  16 chr16_14093983     AAsi    A    G      0.5      1        2 
  16 chr16_14093983     AKia    A    G        0      0        2 
  16 chr16_14093983     AOna    A    G        0      0        2 
  16 chr16_14093983     ASom    A    G      0.5      1        2 
  16 chr16_14093983     HCab    A    G        0      0        2 
  16 chr16_14093983     HPrz    A    G        0      0        2 
  16 chr16_14093983     ZBoe    A    G        0      0        2 
  16 chr16_14093983     ZGre    A    G        0      0        2 
  16 chr16_14093983     ZHar    A    G        0      0        2 
  16 chr16_14093983   Sample    A    G        0      0        2 
  16 chr16_14094790     AAsi    A    G        0      0        2 
  16 chr16_14094790     AKia    A    G        0      0        2 
  16 chr16_14094790     AOna    A    G        0      0        2 
  16 chr16_14094790     ASom    A    G        0      0        2 
  16 chr16_14094790     HCab    A    G        0      0        2 
  16 chr16_14094790     HPrz    A    G        1      2        2 
  16 chr16_14094790     ZBoe    A    G        0      0        2 
  16 chr16_14094790     ZGre    A    G      0.5      1        2 
  16 chr16_14094790     ZHar    A    G        0      0        2 
  16 chr16_14094790   Sample    A    G        0      0        2 
  16 chr16_14096587     AAsi    T    C        0      0        2 
  16 chr16_14096587     AKia    T    C        0      0        2 
  16 chr16_14096587     AOna    T    C        0      0        2 
  16 chr16_14096587     ASom    T    C        0      0        2 
  16 chr16_14096587     HCab    T    C        0      0        2 
  16 chr16_14096587     HPrz    T    C        0      0        2 
  16 chr16_14096587     ZBoe    T    C      0.5      1        2 
  16 chr16_14096587     ZGre    T    C        0      0        2 
  16 chr16_14096587     ZHar    T    C        0      0        2 
  16 chr16_14096587   Sample    T    C        0      0        2 
  16 chr16_14102391     AAsi    A    G        0      0        2 
  16 chr16_14102391     AKia    A    G        0      0        2 
  16 chr16_14102391     AOna    A    G        0      0        2 
  16 chr16_14102391     ASom    A    G        0      0        2 
  16 chr16_14102391     HCab    A    G        0      0        2 
  16 chr16_14102391     HPrz    A    G      0.5      1        2 
  16 chr16_14102391     ZBoe    A    G        0      0        2 
  16 chr16_14102391     ZGre    A    G        0      0        2 
  16 chr16_14102391     ZHar    A    G        0      0        2 
  16 chr16_14102391   Sample    A    G        1      2        2 
  16 chr16_14102432     AAsi    C    T        0      0        2 
  16 chr16_14102432     AKia    C    T        0      0        2 
  16 chr16_14102432     AOna    C    T        0      0        2 
  16 chr16_14102432     ASom    C    T        0      0        2 
  16 chr16_14102432     HCab    C    T        1      2        2 
  16 chr16_14102432     HPrz    C    T        1      2        2 
  16 chr16_14102432     ZBoe    C    T        0      0        2 
  16 chr16_14102432     ZGre    C    T        0      0        2 
  16 chr16_14102432     ZHar    C    T        0      0        2 
  16 chr16_14102432   Sample    C    T        1      2        2 
  16 chr16_14102604     AAsi    A    G        0      0        2 
  16 chr16_14102604     AKia    A    G        0      0        2 
  16 chr16_14102604     AOna    A    G        0      0        2 
  16 chr16_14102604     ASom    A    G        0      0        2 
  16 chr16_14102604     HCab    A    G        0      0        2 
  16 chr16_14102604     HPrz    A    G        0      0        2 
  16 chr16_14102604     ZBoe    A    G        0      0        2 
  16 chr16_14102604     ZGre    A    G      0.5      1        2 
  16 chr16_14102604     ZHar    A    G        0      0        2 
  16 chr16_14102604   Sample    A    G        0      0        2 
  16 chr16_14107079     AAsi    C    G        0      0        2 
  16 chr16_14107079     AKia    C    G        0      0        2 
  16 chr16_14107079     AOna    C    G      0.5      1        2 
  16 chr16_14107079     ASom    C    G        0      0        2 
  16 chr16_14107079     HCab    C    G        0      0        2 
  16 chr16_14107079     HPrz    C    G        0      0        2 
  16 chr16_14107079     ZBoe    C    G        0      0        2 
  16 chr16_14107079     ZGre    C    G        0      0        2 
  16 chr16_14107079     ZHar    C    G        0      0        2 
  16 chr16_14107079   Sample    C    G        0      0        2 
  16 chr16_14122559     AAsi    C    T        0      0        2 
  16 chr16_14122559     AKia    C    T        0      0        2 
  16 chr16_14122559     AOna    C    T        0      0        2 
  16 chr16_14122559     ASom    C    T        0      0        2 
  16 chr16_14122559     HCab    C    T        0      0        2 
  16 chr16_14122559     HPrz    C    T        0      0        2 
  16 chr16_14122559     ZBoe    C    T        0      0        2 
  16 chr16_14122559     ZGre    C    T      0.5      1        2 
  16 chr16_14122559     ZHar    C    T        0      0        2 
  16 chr16_14122559   Sample    C    T        0      0        2 
  16 chr16_14149192     AAsi    T    C        0      0        2 
  16 chr16_14149192     AKia    T    C        0      0        2 
  16 chr16_14149192     AOna    T    C      0.5      1        2 
  16 chr16_14149192     ASom    T    C        0      0        2 
  16 chr16_14149192     HCab    T    C        0      0        2 
  16 chr16_14149192     HPrz    T    C        0      0        2 
  16 chr16_14149192     ZBoe    T    C        0      0        2 
  16 chr16_14149192     ZGre    T    C      0.5      1        2 
  16 chr16_14149192     ZHar    T    C        0      0        2 
  16 chr16_14149192   Sample    T    C        0      0        2 
  16 chr16_14153481     AAsi    G    C        1      2        2 
  16 chr16_14153481     AKia    G    C        0      0        2 
  16 chr16_14153481     AOna    G    C        0      0        2 
  16 chr16_14153481     ASom    G    C        0      0        2 
  16 chr16_14153481     HCab    G    C        0      0        2 
  16 chr16_14153481     HPrz    G    C        0      0        2 
  16 chr16_14153481     ZBoe    G    C        0      0        2 
  16 chr16_14153481     ZGre    G    C        0      0        2 
  16 chr16_14153481     ZHar    G    C        0      0        2 
  16 chr16_14153481   Sample    G    C        0      0        2 
  16 chr16_14156833     AAsi    C    T        1      2        2 
  16 chr16_14156833     AKia    C    T        0      0        2 
  16 chr16_14156833     AOna    C    T        0      0        2 
  16 chr16_14156833     ASom    C    T        1      2        2 
  16 chr16_14156833     HCab    C    T        0      0        2 
  16 chr16_14156833     HPrz    C    T        0      0        2 
  16 chr16_14156833     ZBoe    C    T        0      0        2 
  16 chr16_14156833     ZGre    C    T        1      2        2 
  16 chr16_14156833     ZHar    C    T        1      2        2 
  16 chr16_14156833   Sample    C    T        0      0        2 
  16 chr16_14160023     AAsi    G    A        1      2        2 
  16 chr16_14160023     AKia    G    A        0      0        2 
  16 chr16_14160023     AOna    G    A        0      0        2 
  16 chr16_14160023     ASom    G    A        1      2        2 
  16 chr16_14160023     HCab    G    A        0      0        2 
  16 chr16_14160023     HPrz    G    A        0      0        2 
  16 chr16_14160023     ZBoe    G    A        0      0        2 
  16 chr16_14160023     ZGre    G    A        1      2        2 
  16 chr16_14160023     ZHar    G    A        1      2        2 
  16 chr16_14160023   Sample    G    A        0      0        2 
  16 chr16_14162039     AAsi    T    C        0      0        2 
  16 chr16_14162039     AKia    T    C        0      0        2 
  16 chr16_14162039     AOna    T    C        0      0        2 
  16 chr16_14162039     ASom    T    C        0      0        2 
  16 chr16_14162039     HCab    T    C        1      2        2 
  16 chr16_14162039     HPrz    T    C        1      2        2 
  16 chr16_14162039     ZBoe    T    C        0      0        2 
  16 chr16_14162039     ZGre    T    C        0      0        2 
  16 chr16_14162039     ZHar    T    C        0      0        2 
  16 chr16_14162039   Sample    T    C        1      2        2 
  16 chr16_14176042     AAsi    C    T        0      0        2 
  16 chr16_14176042     AKia    C    T      0.5      1        2 
  16 chr16_14176042     AOna    C    T        0      0        2 
  16 chr16_14176042     ASom    C    T        0      0        2 
  16 chr16_14176042     HCab    C    T        0      0        2 
  16 chr16_14176042     HPrz    C    T        0      0        2 
  16 chr16_14176042     ZBoe    C    T        0      0        2 
  16 chr16_14176042     ZGre    C    T        0      0        2 
  16 chr16_14176042     ZHar    C    T        0      0        2 
  16 chr16_14176042   Sample    C    T        0      0        2 
  16 chr16_14188116     AAsi    T    C        0      0        2 
  16 chr16_14188116     AKia    T    C        0      0        2 
  16 chr16_14188116     AOna    T    C        0      0        2 
  16 chr16_14188116     ASom    T    C        0      0        2 
  16 chr16_14188116     HCab    T    C        0      0        2 
  16 chr16_14188116     HPrz    T    C      0.5      1        2 
  16 chr16_14188116     ZBoe    T    C        0      0        2 
  16 chr16_14188116     ZGre    T    C        0      0        2 
  16 chr16_14188116     ZHar    T    C        0      0        2 
  16 chr16_14188116   Sample    T    C        0      0        2 
  16 chr16_14189098     AAsi    A    C        0      0        2 
  16 chr16_14189098     AKia    A    C        0      0        2 
  16 chr16_14189098     AOna    A    C        0      0        2 
  16 chr16_14189098     ASom    A    C        0      0        2 
  16 chr16_14189098     HCab    A    C      0.5      1        2 
  16 chr16_14189098     HPrz    A    C        0      0        2 
  16 chr16_14189098     ZBoe    A    C        0      0        2 
  16 chr16_14189098     ZGre    A    C        0      0        2 
  16 chr16_14189098     ZHar    A    C        0      0        2 
  16 chr16_14189098   Sample    A    C        0      0        2 
  16 chr16_14193216     AAsi    G    C        0      0        2 
  16 chr16_14193216     AKia    G    C        0      0        2 
  16 chr16_14193216     AOna    G    C        0      0        2 
  16 chr16_14193216     ASom    G    C      0.5      1        2 
  16 chr16_14193216     HCab    G    C        0      0        2 
  16 chr16_14193216     HPrz    G    C        0      0        2 
  16 chr16_14193216     ZBoe    G    C        0      0        2 
  16 chr16_14193216     ZGre    G    C        0      0        2 
  16 chr16_14193216     ZHar    G    C        0      0        2 
  16 chr16_14193216   Sample    G    C        0      0        2 
  16 chr16_14195145     AAsi    G    A        0      0        2 
  16 chr16_14195145     AKia    G    A        0      0        2 
  16 chr16_14195145     AOna    G    A        0      0        2 
  16 chr16_14195145     ASom    G    A        0      0        2 
  16 chr16_14195145     HCab    G    A        1      2        2 
  16 chr16_14195145     HPrz    G    A        1      2        2 
  16 chr16_14195145     ZBoe    G    A        0      0        2 
  16 chr16_14195145     ZGre    G    A        0      0        2 
  16 chr16_14195145     ZHar    G    A        0      0        2 
  16 chr16_14195145   Sample    G    A        1      2        2 
  16 chr16_14197727     AAsi    T    A        0      0        2 
  16 chr16_14197727     AKia    T    A        0      0        2 
  16 chr16_14197727     AOna    T    A        0      0        2 
  16 chr16_14197727     ASom    T    A        0      0        2 
  16 chr16_14197727     HCab    T    A      0.5      1        2 
  16 chr16_14197727     HPrz    T    A        1      2        2 
  16 chr16_14197727     ZBoe    T    A        0      0        2 
  16 chr16_14197727     ZGre    T    A        0      0        2 
  16 chr16_14197727     ZHar    T    A        0      0        2 
  16 chr16_14197727   Sample    T    A        1      2        2 
  16 chr16_14210074     AAsi    T    C        0      0        2 
  16 chr16_14210074     AKia    T    C        0      0        2 
  16 chr16_14210074     AOna    T    C        0      0        2 
  16 chr16_14210074     ASom    T    C        0      0        2 
  16 chr16_14210074     HCab    T    C        0      0        2 
  16 chr16_14210074     HPrz    T    C        0      0        2 
  16 chr16_14210074     ZBoe    T    C        0      0        2 
  16 chr16_14210074     ZGre    T    C      0.5      1        2 
  16 chr16_14210074     ZHar    T    C        0      0        2 
  16 chr16_14210074   Sample    T    C        0      0        2 
  16 chr16_14215464     AAsi    T    C        0      0        2 
  16 chr16_14215464     AKia    T    C        0      0        2 
  16 chr16_14215464     AOna    T    C        0      0        2 
  16 chr16_14215464     ASom    T    C        0      0        2 
  16 chr16_14215464     HCab    T    C        1      2        2 
  16 chr16_14215464     HPrz    T    C        1      2        2 
  16 chr16_14215464     ZBoe    T    C        0      0        2 
  16 chr16_14215464     ZGre    T    C        0      0        2 
  16 chr16_14215464     ZHar    T    C        0      0        2 
  16 chr16_14215464   Sample    T    C        1      2        2 
  16 chr16_14222900     AAsi    T    C        0      0        2 
  16 chr16_14222900     AKia    T    C        0      0        2 
  16 chr16_14222900     AOna    T    C      0.5      1        2 
  16 chr16_14222900     ASom    T    C        0      0        2 
  16 chr16_14222900     HCab    T    C        0      0        2 
  16 chr16_14222900     HPrz    T    C        0      0        2 
  16 chr16_14222900     ZBoe    T    C        0      0        2 
  16 chr16_14222900     ZGre    T    C        0      0        2 
  16 chr16_14222900     ZHar    T    C        0      0        2 
  16 chr16_14222900   Sample    T    C        0      0        2 
  16 chr16_14234497     AAsi    T    C        0      0        2 
  16 chr16_14234497     AKia    T    C        0      0        2 
  16 chr16_14234497     AOna    T    C        0      0        2 
  16 chr16_14234497     ASom    T    C        0      0        2 
  16 chr16_14234497     HCab    T    C        0      0        2 
  16 chr16_14234497     HPrz    T    C        0      0        2 
  16 chr16_14234497     ZBoe    T    C      0.5      1        2 
  16 chr16_14234497     ZGre    T    C        0      0        2 
  16 chr16_14234497     ZHar    T    C        0      0        2 
  16 chr16_14234497   Sample    T    C        0      0        2 
  16 chr16_14235945     AAsi    G    A        0      0        2 
  16 chr16_14235945     AKia    G    A        0      0        2 
  16 chr16_14235945     AOna    G    A        0      0        2 
  16 chr16_14235945     ASom    G    A        0      0        2 
  16 chr16_14235945     HCab    G    A        1      2        2 
  16 chr16_14235945     HPrz    G    A        1      2        2 
  16 chr16_14235945     ZBoe    G    A        0      0        2 
  16 chr16_14235945     ZGre    G    A        0      0        2 
  16 chr16_14235945     ZHar    G    A        0      0        2 
  16 chr16_14235945   Sample    G    A        1      2        2 
  16 chr16_14237647     AAsi    G    A        0      0        2 
  16 chr16_14237647     AKia    G    A        0      0        2 
  16 chr16_14237647     AOna    G    A        0      0        2 
  16 chr16_14237647     ASom    G    A        0      0        2 
  16 chr16_14237647     HCab    G    A        0      0        2 
  16 chr16_14237647     HPrz    G    A        0      0        2 
  16 chr16_14237647     ZBoe    G    A        0      0        2 
  16 chr16_14237647     ZGre    G    A      0.5      1        2 
  16 chr16_14237647     ZHar    G    A        0      0        2 
  16 chr16_14237647   Sample    G    A        0      0        2 
  16 chr16_14242998     AAsi    A    G        0      0        2 
  16 chr16_14242998     AKia    A    G        0      0        2 
  16 chr16_14242998     AOna    A    G      0.5      1        2 
  16 chr16_14242998     ASom    A    G        0      0        2 
  16 chr16_14242998     HCab    A    G        0      0        2 
  16 chr16_14242998     HPrz    A    G        0      0        2 
  16 chr16_14242998     ZBoe    A    G        0      0        2 
  16 chr16_14242998     ZGre    A    G        0      0        2 
  16 chr16_14242998     ZHar    A    G        0      0        2 
  16 chr16_14242998   Sample    A    G        0      0        2 
  16 chr16_14247313     AAsi    C    T        0      0        2 
  16 chr16_14247313     AKia    C    T        0      0        2 
  16 chr16_14247313     AOna    C    T        0      0        2 
  16 chr16_14247313     ASom    C    T        0      0        2 
  16 chr16_14247313     HCab    C    T        0      0        2 
  16 chr16_14247313     HPrz    C    T      0.5      1        2 
  16 chr16_14247313     ZBoe    C    T        0      0        2 
  16 chr16_14247313     ZGre    C    T        0      0        2 
  16 chr16_14247313     ZHar    C    T        0      0        2 
  16 chr16_14247313   Sample    C    T        0      0        2 
  16 chr16_14252953     AAsi    T    C      0.5      1        2 
  16 chr16_14252953     AKia    T    C        0      0        2 
  16 chr16_14252953     AOna    T    C        0      0        2 
  16 chr16_14252953     ASom    T    C        0      0        2 
  16 chr16_14252953     HCab    T    C        0      0        2 
  16 chr16_14252953     HPrz    T    C        0      0        2 
  16 chr16_14252953     ZBoe    T    C        0      0        2 
  16 chr16_14252953     ZGre    T    C        0      0        2 
  16 chr16_14252953     ZHar    T    C        0      0        2 
  16 chr16_14252953   Sample    T    C        0      0        2 
  16 chr16_14254652     AAsi    A    G      0.5      1        2 
  16 chr16_14254652     AKia    A    G        0      0        2 
  16 chr16_14254652     AOna    A    G        0      0        2 
  16 chr16_14254652     ASom    A    G        0      0        2 
  16 chr16_14254652     HCab    A    G        0      0        2 
  16 chr16_14254652     HPrz    A    G        0      0        2 
  16 chr16_14254652     ZBoe    A    G        0      0        2 
  16 chr16_14254652     ZGre    A    G        0      0        2 
  16 chr16_14254652     ZHar    A    G        0      0        2 
  16 chr16_14254652   Sample    A    G        0      0        2 
  16 chr16_14257115     AAsi    A    C        0      0        2 
  16 chr16_14257115     AKia    A    C        0      0        2 
  16 chr16_14257115     AOna    A    C        0      0        2 
  16 chr16_14257115     ASom    A    C        0      0        2 
  16 chr16_14257115     HCab    A    C        1      2        2 
  16 chr16_14257115     HPrz    A    C        1      2        2 
  16 chr16_14257115     ZBoe    A    C        0      0        2 
  16 chr16_14257115     ZGre    A    C        0      0        2 
  16 chr16_14257115     ZHar    A    C        0      0        2 
  16 chr16_14257115   Sample    A    C        1      2        2 
  16 chr16_14261482     AAsi    C    T        0      0        2 
  16 chr16_14261482     AKia    C    T        0      0        2 
  16 chr16_14261482     AOna    C    T        0      0        2 
  16 chr16_14261482     ASom    C    T        0      0        2 
  16 chr16_14261482     HCab    C    T        0      0        2 
  16 chr16_14261482     HPrz    C    T        0      0        2 
  16 chr16_14261482     ZBoe    C    T        1      2        2 
  16 chr16_14261482     ZGre    C    T        0      0        2 
  16 chr16_14261482     ZHar    C    T        0      0        2 
  16 chr16_14261482   Sample    C    T        0      0        2 
  16 chr16_14266750     AAsi    G    A        1      2        2 
  16 chr16_14266750     AKia    G    A        0      0        2 
  16 chr16_14266750     AOna    G    A        1      2        2 
  16 chr16_14266750     ASom    G    A        1      2        2 
  16 chr16_14266750     HCab    G    A        0      0        2 
  16 chr16_14266750     HPrz    G    A        0      0        2 
  16 chr16_14266750     ZBoe    G    A        0      0        2 
  16 chr16_14266750     ZGre    G    A        0      0        2 
  16 chr16_14266750     ZHar    G    A        0      0        2 
  16 chr16_14266750   Sample    G    A        0      0        2 
  16 chr16_14267193     AAsi    T    G        0      0        2 
  16 chr16_14267193     AKia    T    G        0      0        2 
  16 chr16_14267193     AOna    T    G        0      0        2 
  16 chr16_14267193     ASom    T    G        0      0        2 
  16 chr16_14267193     HCab    T    G      0.5      1        2 
  16 chr16_14267193     HPrz    T    G        1      2        2 
  16 chr16_14267193     ZBoe    T    G        0      0        2 
  16 chr16_14267193     ZGre    T    G        0      0        2 
  16 chr16_14267193     ZHar    T    G        0      0        2 
  16 chr16_14267193   Sample    T    G        1      2        2 
  16 chr16_14269246     AAsi    G    T        1      2        2 
  16 chr16_14269246     AKia    G    T        0      0        2 
  16 chr16_14269246     AOna    G    T        0      0        2 
  16 chr16_14269246     ASom    G    T        1      2        2 
  16 chr16_14269246     HCab    G    T        0      0        2 
  16 chr16_14269246     HPrz    G    T        0      0        2 
  16 chr16_14269246     ZBoe    G    T        0      0        2 
  16 chr16_14269246     ZGre    G    T        0      0        2 
  16 chr16_14269246     ZHar    G    T        0      0        2 
  16 chr16_14269246   Sample    G    T        0      0        2 
  16 chr16_14276006     AAsi    T    C        0      0        2 
  16 chr16_14276006     AKia    T    C        0      0        2 
  16 chr16_14276006     AOna    T    C        0      0        2 
  16 chr16_14276006     ASom    T    C        0      0        2 
  16 chr16_14276006     HCab    T    C      0.5      1        2 
  16 chr16_14276006     HPrz    T    C        0      0        2 
  16 chr16_14276006     ZBoe    T    C        0      0        2 
  16 chr16_14276006     ZGre    T    C        0      0        2 
  16 chr16_14276006     ZHar    T    C        0      0        2 
  16 chr16_14276006   Sample    T    C        0      0        2 
  16 chr16_14280326     AAsi    T    C        0      0        2 
  16 chr16_14280326     AKia    T    C        0      0        2 
  16 chr16_14280326     AOna    T    C        0      0        2 
  16 chr16_14280326     ASom    T    C        0      0        2 
  16 chr16_14280326     HCab    T    C        0      0        2 
  16 chr16_14280326     HPrz    T    C        0      0        2 
  16 chr16_14280326     ZBoe    T    C        0      0        2 
  16 chr16_14280326     ZGre    T    C        1      2        2 
  16 chr16_14280326     ZHar    T    C        0      0        2 
  16 chr16_14280326   Sample    T    C        0      0        2 
  16 chr16_14296666     AAsi    A    G        0      0        2 
  16 chr16_14296666     AKia    A    G        0      0        2 
  16 chr16_14296666     AOna    A    G        0      0        2 
  16 chr16_14296666     ASom    A    G        0      0        2 
  16 chr16_14296666     HCab    A    G        0      0        2 
  16 chr16_14296666     HPrz    A    G        0      0        2 
  16 chr16_14296666     ZBoe    A    G        0      0        2 
  16 chr16_14296666     ZGre    A    G        0      0        2 
  16 chr16_14296666     ZHar    A    G      0.5      1        2 
  16 chr16_14296666   Sample    A    G        0      0        2 
  16 chr16_14306642     AAsi    C    T        0      0        2 
  16 chr16_14306642     AKia    C    T        1      2        2 
  16 chr16_14306642     AOna    C    T      0.5      1        2 
  16 chr16_14306642     ASom    C    T        0      0        2 
  16 chr16_14306642     HCab    C    T        0      0        2 
  16 chr16_14306642     HPrz    C    T        0      0        2 
  16 chr16_14306642     ZBoe    C    T        0      0        2 
  16 chr16_14306642     ZGre    C    T        0      0        2 
  16 chr16_14306642     ZHar    C    T        0      0        2 
  16 chr16_14306642   Sample    C    T        0      0        2 
  16 chr16_14307278     AAsi    G    A        0      0        2 
  16 chr16_14307278     AKia    G    A        0      0        2 
  16 chr16_14307278     AOna    G    A        0      0        2 
  16 chr16_14307278     ASom    G    A        0      0        2 
  16 chr16_14307278     HCab    G    A        0      0        2 
  16 chr16_14307278     HPrz    G    A        0      0        2 
  16 chr16_14307278     ZBoe    G    A        0      0        2 
  16 chr16_14307278     ZGre    G    A        0      0        2 
  16 chr16_14307278     ZHar    G    A      0.5      1        2 
  16 chr16_14307278   Sample    G    A        0      0        2 
  16 chr16_14307481     AAsi    G    A        0      0        2 
  16 chr16_14307481     AKia    G    A        0      0        2 
  16 chr16_14307481     AOna    G    A        0      0        2 
  16 chr16_14307481     ASom    G    A        0      0        2 
  16 chr16_14307481     HCab    G    A        1      2        2 
  16 chr16_14307481     HPrz    G    A        1      2        2 
  16 chr16_14307481     ZBoe    G    A        0      0        2 
  16 chr16_14307481     ZGre    G    A        0      0        2 
  16 chr16_14307481     ZHar    G    A        0      0        2 
  16 chr16_14307481   Sample    G    A        1      2        2 
  16 chr16_14313701     AAsi    G    A        0      0        2 
  16 chr16_14313701     AKia    G    A        0      0        2 
  16 chr16_14313701     AOna    G    A        0      0        2 
  16 chr16_14313701     ASom    G    A        0      0        2 
  16 chr16_14313701     HCab    G    A        1      2        2 
  16 chr16_14313701     HPrz    G    A        1      2        2 
  16 chr16_14313701     ZBoe    G    A        0      0        2 
  16 chr16_14313701     ZGre    G    A        0      0        2 
  16 chr16_14313701     ZHar    G    A        0      0        2 
  16 chr16_14313701   Sample    G    A        1      2        2 
  16 chr16_14321648     AAsi    G    C        0      0        2 
  16 chr16_14321648     AKia    G    C        0      0        2 
  16 chr16_14321648     AOna    G    C      0.5      1        2 
  16 chr16_14321648     ASom    G    C        0      0        2 
  16 chr16_14321648     HCab    G    C        0      0        2 
  16 chr16_14321648     HPrz    G    C        0      0        2 
  16 chr16_14321648     ZBoe    G    C        0      0        2 
  16 chr16_14321648     ZGre    G    C        0      0        2 
  16 chr16_14321648     ZHar    G    C        0      0        2 
  16 chr16_14321648   Sample    G    C        0      0        2 
  16 chr16_14323212     AAsi    G    A        0      0        2 
  16 chr16_14323212     AKia    G    A        0      0        2 
  16 chr16_14323212     AOna    G    A        0      0        2 
  16 chr16_14323212     ASom    G    A        0      0        2 
  16 chr16_14323212     HCab    G    A      0.5      1        2 
  16 chr16_14323212     HPrz    G    A        0      0        2 
  16 chr16_14323212     ZBoe    G    A        0      0        2 
  16 chr16_14323212     ZGre    G    A        0      0        2 
  16 chr16_14323212     ZHar    G    A        0      0        2 
  16 chr16_14323212   Sample    G    A        0      0        2 
  16 chr16_14326987     AAsi    G    C        0      0        2 
  16 chr16_14326987     AKia    G    C        0      0        2 
  16 chr16_14326987     AOna    G    C        0      0        2 
  16 chr16_14326987     ASom    G    C        0      0        2 
  16 chr16_14326987     HCab    G    C      0.5      1        2 
  16 chr16_14326987     HPrz    G    C        0      0        2 
  16 chr16_14326987     ZBoe    G    C        0      0        2 
  16 chr16_14326987     ZGre    G    C        0      0        2 
  16 chr16_14326987     ZHar    G    C        0      0        2 
  16 chr16_14326987   Sample    G    C        0      0        2 
  16 chr16_14327438     AAsi    C    T        0      0        2 
  16 chr16_14327438     AKia    C    T        0      0        2 
  16 chr16_14327438     AOna    C    T        0      0        2 
  16 chr16_14327438     ASom    C    T        0      0        2 
  16 chr16_14327438     HCab    C    T        0      0        2 
  16 chr16_14327438     HPrz    C    T        0      0        2 
  16 chr16_14327438     ZBoe    C    T        1      2        2 
  16 chr16_14327438     ZGre    C    T        1      2        2 
  16 chr16_14327438     ZHar    C    T        0      0        2 
  16 chr16_14327438   Sample    C    T        0      0        2 
  16 chr16_14340259     AAsi    G    A        0      0        2 
  16 chr16_14340259     AKia    G    A        0      0        2 
  16 chr16_14340259     AOna    G    A        0      0        2 
  16 chr16_14340259     ASom    G    A        0      0        2 
  16 chr16_14340259     HCab    G    A        1      2        2 
  16 chr16_14340259     HPrz    G    A        1      2        2 
  16 chr16_14340259     ZBoe    G    A        0      0        2 
  16 chr16_14340259     ZGre    G    A        0      0        2 
  16 chr16_14340259     ZHar    G    A        0      0        2 
  16 chr16_14340259   Sample    G    A        1      2        2 
  16 chr16_14342647     AAsi    T    C        1      2        2 
  16 chr16_14342647     AKia    T    C        0      0        2 
  16 chr16_14342647     AOna    T    C        0      0        2 
  16 chr16_14342647     ASom    T    C        1      2        2 
  16 chr16_14342647     HCab    T    C        0      0        2 
  16 chr16_14342647     HPrz    T    C        0      0        2 
  16 chr16_14342647     ZBoe    T    C        0      0        2 
  16 chr16_14342647     ZGre    T    C        0      0        2 
  16 chr16_14342647     ZHar    T    C        0      0        2 
  16 chr16_14342647   Sample    T    C        0      0        2 
  16 chr16_14343979     AAsi    C    G        0      0        2 
  16 chr16_14343979     AKia    C    G        0      0        2 
  16 chr16_14343979     AOna    C    G        0      0        2 
  16 chr16_14343979     ASom    C    G        0      0        2 
  16 chr16_14343979     HCab    C    G        1      2        2 
  16 chr16_14343979     HPrz    C    G        1      2        2 
  16 chr16_14343979     ZBoe    C    G        0      0        2 
  16 chr16_14343979     ZGre    C    G        0      0        2 
  16 chr16_14343979     ZHar    C    G        0      0        2 
  16 chr16_14343979   Sample    C    G        1      2        2 
  16 chr16_14344539     AAsi    C    T        0      0        2 
  16 chr16_14344539     AKia    C    T        0      0        2 
  16 chr16_14344539     AOna    C    T        0      0        2 
  16 chr16_14344539     ASom    C    T        1      2        2 
  16 chr16_14344539     HCab    C    T        0      0        2 
  16 chr16_14344539     HPrz    C    T        0      0        2 
  16 chr16_14344539     ZBoe    C    T        0      0        2 
  16 chr16_14344539     ZGre    C    T        0      0        2 
  16 chr16_14344539     ZHar    C    T        0      0        2 
  16 chr16_14344539   Sample    C    T        0      0        2 
  16 chr16_14348647     AAsi    T    C        0      0        2 
  16 chr16_14348647     AKia    T    C        0      0        2 
  16 chr16_14348647     AOna    T    C        0      0        2 
  16 chr16_14348647     ASom    T    C        0      0        2 
  16 chr16_14348647     HCab    T    C        0      0        2 
  16 chr16_14348647     HPrz    T    C        0      0        2 
  16 chr16_14348647     ZBoe    T    C        0      0        2 
  16 chr16_14348647     ZGre    T    C      0.5      1        2 
  16 chr16_14348647     ZHar    T    C        0      0        2 
  16 chr16_14348647   Sample    T    C        0      0        2 
  16 chr16_14351245     AAsi    C    T        0      0        2 
  16 chr16_14351245     AKia    C    T        0      0        2 
  16 chr16_14351245     AOna    C    T        0      0        2 
  16 chr16_14351245     ASom    C    T        0      0        2 
  16 chr16_14351245     HCab    C    T        0      0        2 
  16 chr16_14351245     HPrz    C    T        0      0        2 
  16 chr16_14351245     ZBoe    C    T        0      0        2 
  16 chr16_14351245     ZGre    C    T        1      2        2 
  16 chr16_14351245     ZHar    C    T        0      0        2 
  16 chr16_14351245   Sample    C    T        0      0        2 
  16 chr16_14351766     AAsi    A    G        0      0        2 
  16 chr16_14351766     AKia    A    G        0      0        2 
  16 chr16_14351766     AOna    A    G        0      0        2 
  16 chr16_14351766     ASom    A    G        0      0        2 
  16 chr16_14351766     HCab    A    G        1      2        2 
  16 chr16_14351766     HPrz    A    G        1      2        2 
  16 chr16_14351766     ZBoe    A    G        0      0        2 
  16 chr16_14351766     ZGre    A    G        0      0        2 
  16 chr16_14351766     ZHar    A    G        0      0        2 
  16 chr16_14351766   Sample    A    G        1      2        2 
  16 chr16_14353919     AAsi    T    A        0      0        2 
  16 chr16_14353919     AKia    T    A        0      0        2 
  16 chr16_14353919     AOna    T    A        0      0        2 
  16 chr16_14353919     ASom    T    A        0      0        2 
  16 chr16_14353919     HCab    T    A        0      0        2 
  16 chr16_14353919     HPrz    T    A      0.5      1        2 
  16 chr16_14353919     ZBoe    T    A        0      0        2 
  16 chr16_14353919     ZGre    T    A        0      0        2 
  16 chr16_14353919     ZHar    T    A        0      0        2 
  16 chr16_14353919   Sample    T    A        0      0        2 
  16 chr16_14355655     AAsi    A    T        0      0        2 
  16 chr16_14355655     AKia    A    T        0      0        2 
  16 chr16_14355655     AOna    A    T        0      0        2 
  16 chr16_14355655     ASom    A    T        0      0        2 
  16 chr16_14355655     HCab    A    T        1      2        2 
  16 chr16_14355655     HPrz    A    T        1      2        2 
  16 chr16_14355655     ZBoe    A    T        0      0        2 
  16 chr16_14355655     ZGre    A    T        0      0        2 
  16 chr16_14355655     ZHar    A    T        0      0        2 
  16 chr16_14355655   Sample    A    T        1      2        2 
  16 chr16_14356630     AAsi    T    G        0      0        2 
  16 chr16_14356630     AKia    T    G        0      0        2 
  16 chr16_14356630     AOna    T    G        0      0        2 
  16 chr16_14356630     ASom    T    G        0      0        2 
  16 chr16_14356630     HCab    T    G        0      0        2 
  16 chr16_14356630     HPrz    T    G      0.5      1        2 
  16 chr16_14356630     ZBoe    T    G        0      0        2 
  16 chr16_14356630     ZGre    T    G        0      0        2 
  16 chr16_14356630     ZHar    T    G        0      0        2 
  16 chr16_14356630   Sample    T    G        0      0        2 
  16 chr16_14365946     AAsi    G    A        0      0        2 
  16 chr16_14365946     AKia    G    A        0      0        2 
  16 chr16_14365946     AOna    G    A        0      0        2 
  16 chr16_14365946     ASom    G    A        1      2        2 
  16 chr16_14365946     HCab    G    A        0      0        2 
  16 chr16_14365946     HPrz    G    A        0      0        2 
  16 chr16_14365946     ZBoe    G    A        0      0        2 
  16 chr16_14365946     ZGre    G    A        0      0        2 
  16 chr16_14365946     ZHar    G    A        0      0        2 
  16 chr16_14365946   Sample    G    A        0      0        2 
  16 chr16_14377331     AAsi    A    C        0      0        2 
  16 chr16_14377331     AKia    A    C        0      0        2 
  16 chr16_14377331     AOna    A    C      0.5      1        2 
  16 chr16_14377331     ASom    A    C        0      0        2 
  16 chr16_14377331     HCab    A    C        0      0        2 
  16 chr16_14377331     HPrz    A    C        0      0        2 
  16 chr16_14377331     ZBoe    A    C        0      0        2 
  16 chr16_14377331     ZGre    A    C        0      0        2 
  16 chr16_14377331     ZHar    A    C        0      0        2 
  16 chr16_14377331   Sample    A    C        0      0        2 
  16 chr16_14393856     AAsi    A    G        0      0        2 
  16 chr16_14393856     AKia    A    G        1      2        2 
  16 chr16_14393856     AOna    A    G        0      0        2 
  16 chr16_14393856     ASom    A    G        0      0        2 
  16 chr16_14393856     HCab    A    G        0      0        2 
  16 chr16_14393856     HPrz    A    G        0      0        2 
  16 chr16_14393856     ZBoe    A    G        0      0        2 
  16 chr16_14393856     ZGre    A    G        0      0        2 
  16 chr16_14393856     ZHar    A    G        0      0        2 
  16 chr16_14393856   Sample    A    G        0      0        2 
  16 chr16_14397281     AAsi    A    G        0      0        2 
  16 chr16_14397281     AKia    A    G        0      0        2 
  16 chr16_14397281     AOna    A    G        0      0        2 
  16 chr16_14397281     ASom    A    G        0      0        2 
  16 chr16_14397281     HCab    A    G        1      2        2 
  16 chr16_14397281     HPrz    A    G        1      2        2 
  16 chr16_14397281     ZBoe    A    G        0      0        2 
  16 chr16_14397281     ZGre    A    G        0      0        2 
  16 chr16_14397281     ZHar    A    G        0      0        2 
  16 chr16_14397281   Sample    A    G        1      2        2 
  16 chr16_14400314     AAsi    G    A        0      0        2 
  16 chr16_14400314     AKia    G    A        0      0        2 
  16 chr16_14400314     AOna    G    A        0      0        2 
  16 chr16_14400314     ASom    G    A        0      0        2 
  16 chr16_14400314     HCab    G    A        1      2        2 
  16 chr16_14400314     HPrz    G    A        1      2        2 
  16 chr16_14400314     ZBoe    G    A        0      0        2 
  16 chr16_14400314     ZGre    G    A        0      0        2 
  16 chr16_14400314     ZHar    G    A        0      0        2 
  16 chr16_14400314   Sample    G    A        1      2        2 
  16 chr16_14400364     AAsi    G    A        0      0        2 
  16 chr16_14400364     AKia    G    A        0      0        2 
  16 chr16_14400364     AOna    G    A        0      0        2 
  16 chr16_14400364     ASom    G    A        0      0        2 
  16 chr16_14400364     HCab    G    A        0      0        2 
  16 chr16_14400364     HPrz    G    A        0      0        2 
  16 chr16_14400364     ZBoe    G    A        0      0        2 
  16 chr16_14400364     ZGre    G    A      0.5      1        2 
  16 chr16_14400364     ZHar    G    A        0      0        2 
  16 chr16_14400364   Sample    G    A        0      0        2 
  16 chr16_14401269     AAsi    G    A        0      0        2 
  16 chr16_14401269     AKia    G    A        0      0        2 
  16 chr16_14401269     AOna    G    A        0      0        2 
  16 chr16_14401269     ASom    G    A        0      0        2 
  16 chr16_14401269     HCab    G    A        1      2        2 
  16 chr16_14401269     HPrz    G    A        1      2        2 
  16 chr16_14401269     ZBoe    G    A        0      0        2 
  16 chr16_14401269     ZGre    G    A        0      0        2 
  16 chr16_14401269     ZHar    G    A        0      0        2 
  16 chr16_14401269   Sample    G    A        1      2        2 
  16 chr16_14406706     AAsi    G    C        0      0        2 
  16 chr16_14406706     AKia    G    C        0      0        2 
  16 chr16_14406706     AOna    G    C        0      0        2 
  16 chr16_14406706     ASom    G    C        0      0        2 
  16 chr16_14406706     HCab    G    C        0      0        2 
  16 chr16_14406706     HPrz    G    C        0      0        2 
  16 chr16_14406706     ZBoe    G    C      0.5      1        2 
  16 chr16_14406706     ZGre    G    C        0      0        2 
  16 chr16_14406706     ZHar    G    C        0      0        2 
  16 chr16_14406706   Sample    G    C        0      0        2 
  16 chr16_14406796     AAsi    T    C      0.5      1        2 
  16 chr16_14406796     AKia    T    C        0      0        2 
  16 chr16_14406796     AOna    T    C        0      0        2 
  16 chr16_14406796     ASom    T    C        0      0        2 
  16 chr16_14406796     HCab    T    C        0      0        2 
  16 chr16_14406796     HPrz    T    C        0      0        2 
  16 chr16_14406796     ZBoe    T    C        0      0        2 
  16 chr16_14406796     ZGre    T    C        0      0        2 
  16 chr16_14406796     ZHar    T    C        0      0        2 
  16 chr16_14406796   Sample    T    C        0      0        2 
  16 chr16_14414588     AAsi    C    T        0      0        2 
  16 chr16_14414588     AKia    C    T        0      0        2 
  16 chr16_14414588     AOna    C    T        0      0        2 
  16 chr16_14414588     ASom    C    T        0      0        2 
  16 chr16_14414588     HCab    C    T        1      2        2 
  16 chr16_14414588     HPrz    C    T        1      2        2 
  16 chr16_14414588     ZBoe    C    T        0      0        2 
  16 chr16_14414588     ZGre    C    T        0      0        2 
  16 chr16_14414588     ZHar    C    T        0      0        2 
  16 chr16_14414588   Sample    C    T        1      2        2 
  16 chr16_14421863     AAsi    T    C        0      0        2 
  16 chr16_14421863     AKia    T    C        0      0        2 
  16 chr16_14421863     AOna    T    C        0      0        2 
  16 chr16_14421863     ASom    T    C        0      0        2 
  16 chr16_14421863     HCab    T    C        0      0        2 
  16 chr16_14421863     HPrz    T    C        0      0        2 
  16 chr16_14421863     ZBoe    T    C        1      2        2 
  16 chr16_14421863     ZGre    T    C        0      0        2 
  16 chr16_14421863     ZHar    T    C        0      0        2 
  16 chr16_14421863   Sample    T    C        0      0        2 
  16 chr16_14437321     AAsi    G    T        0      0        2 
  16 chr16_14437321     AKia    G    T        0      0        2 
  16 chr16_14437321     AOna    G    T        0      0        2 
  16 chr16_14437321     ASom    G    T        0      0        2 
  16 chr16_14437321     HCab    G    T        1      2        2 
  16 chr16_14437321     HPrz    G    T        1      2        2 
  16 chr16_14437321     ZBoe    G    T        0      0        2 
  16 chr16_14437321     ZGre    G    T        0      0        2 
  16 chr16_14437321     ZHar    G    T        0      0        2 
  16 chr16_14437321   Sample    G    T        1      2        2 
  16 chr16_14445779     AAsi    T    C        1      2        2 
  16 chr16_14445779     AKia    T    C        1      2        2 
  16 chr16_14445779     AOna    T    C        1      2        2 
  16 chr16_14445779     ASom    T    C        1      2        2 
  16 chr16_14445779     HCab    T    C        0      0        2 
  16 chr16_14445779     HPrz    T    C        0      0        2 
  16 chr16_14445779     ZBoe    T    C        0      0        2 
  16 chr16_14445779     ZGre    T    C        0      0        2 
  16 chr16_14445779     ZHar    T    C        0      0        2 
  16 chr16_14445779   Sample    T    C        0      0        2 
  16 chr16_14449676     AAsi    G    A      0.5      1        2 
  16 chr16_14449676     AKia    G    A        0      0        2 
  16 chr16_14449676     AOna    G    A        0      0        2 
  16 chr16_14449676     ASom    G    A        0      0        2 
  16 chr16_14449676     HCab    G    A        0      0        2 
  16 chr16_14449676     HPrz    G    A        0      0        2 
  16 chr16_14449676     ZBoe    G    A        0      0        2 
  16 chr16_14449676     ZGre    G    A        0      0        2 
  16 chr16_14449676     ZHar    G    A        0      0        2 
  16 chr16_14449676   Sample    G    A        0      0        2 
  16 chr16_14453432     AAsi    T    C        0      0        2 
  16 chr16_14453432     AKia    T    C      0.5      1        2 
  16 chr16_14453432     AOna    T    C        0      0        2 
  16 chr16_14453432     ASom    T    C        0      0        2 
  16 chr16_14453432     HCab    T    C        0      0        2 
  16 chr16_14453432     HPrz    T    C        0      0        2 
  16 chr16_14453432     ZBoe    T    C        0      0        2 
  16 chr16_14453432     ZGre    T    C        0      0        2 
  16 chr16_14453432     ZHar    T    C        0      0        2 
  16 chr16_14453432   Sample    T    C        0      0        2 
  16 chr16_14474119     AAsi    G    A        0      0        2 
  16 chr16_14474119     AKia    G    A        0      0        2 
  16 chr16_14474119     AOna    G    A        0      0        2 
  16 chr16_14474119     ASom    G    A        0      0        2 
  16 chr16_14474119     HCab    G    A        0      0        2 
  16 chr16_14474119     HPrz    G    A        0      0        2 
  16 chr16_14474119     ZBoe    G    A        0      0        2 
  16 chr16_14474119     ZGre    G    A      0.5      1        2 
  16 chr16_14474119     ZHar    G    A        0      0        2 
  16 chr16_14474119   Sample    G    A        0      0        2 
  16 chr16_14482410     AAsi    G    A        0      0        2 
  16 chr16_14482410     AKia    G    A        0      0        2 
  16 chr16_14482410     AOna    G    A        0      0        2 
  16 chr16_14482410     ASom    G    A        0      0        2 
  16 chr16_14482410     HCab    G    A      0.5      1        2 
  16 chr16_14482410     HPrz    G    A        1      2        2 
  16 chr16_14482410     ZBoe    G    A        0      0        2 
  16 chr16_14482410     ZGre    G    A        0      0        2 
  16 chr16_14482410     ZHar    G    A        0      0        2 
  16 chr16_14482410   Sample    G    A        0      0        2 
  16 chr16_14483930     AAsi    A    G        0      0        2 
  16 chr16_14483930     AKia    A    G        0      0        2 
  16 chr16_14483930     AOna    A    G        0      0        2 
  16 chr16_14483930     ASom    A    G        0      0        2 
  16 chr16_14483930     HCab    A    G        1      2        2 
  16 chr16_14483930     HPrz    A    G        1      2        2 
  16 chr16_14483930     ZBoe    A    G        0      0        2 
  16 chr16_14483930     ZGre    A    G        0      0        2 
  16 chr16_14483930     ZHar    A    G        0      0        2 
  16 chr16_14483930   Sample    A    G        1      2        2 
  16 chr16_14488274     AAsi    C    G      0.5      1        2 
  16 chr16_14488274     AKia    C    G        0      0        2 
  16 chr16_14488274     AOna    C    G      0.5      1        2 
  16 chr16_14488274     ASom    C    G        1      2        2 
  16 chr16_14488274     HCab    C    G        0      0        2 
  16 chr16_14488274     HPrz    C    G        0      0        2 
  16 chr16_14488274     ZBoe    C    G        0      0        2 
  16 chr16_14488274     ZGre    C    G        0      0        2 
  16 chr16_14488274     ZHar    C    G        0      0        2 
  16 chr16_14488274   Sample    C    G        0      0        2 
  16 chr16_14492349     AAsi    C    G        0      0        2 
  16 chr16_14492349     AKia    C    G        0      0        2 
  16 chr16_14492349     AOna    C    G        0      0        2 
  16 chr16_14492349     ASom    C    G        0      0        2 
  16 chr16_14492349     HCab    C    G        0      0        2 
  16 chr16_14492349     HPrz    C    G        0      0        2 
  16 chr16_14492349     ZBoe    C    G        1      2        2 
  16 chr16_14492349     ZGre    C    G        0      0        2 
  16 chr16_14492349     ZHar    C    G        0      0        2 
  16 chr16_14492349   Sample    C    G        0      0        2 
  16 chr16_14493093     AAsi    C    A        0      0        2 
  16 chr16_14493093     AKia    C    A        0      0        2 
  16 chr16_14493093     AOna    C    A        0      0        2 
  16 chr16_14493093     ASom    C    A        0      0        2 
  16 chr16_14493093     HCab    C    A        1      2        2 
  16 chr16_14493093     HPrz    C    A        1      2        2 
  16 chr16_14493093     ZBoe    C    A        0      0        2 
  16 chr16_14493093     ZGre    C    A        0      0        2 
  16 chr16_14493093     ZHar    C    A        0      0        2 
  16 chr16_14493093   Sample    C    A        1      2        2 
  16 chr16_14499439     AAsi    T    C        0      0        2 
  16 chr16_14499439     AKia    T    C        0      0        2 
  16 chr16_14499439     AOna    T    C        0      0        2 
  16 chr16_14499439     ASom    T    C        0      0        2 
  16 chr16_14499439     HCab    T    C        1      2        2 
  16 chr16_14499439     HPrz    T    C        1      2        2 
  16 chr16_14499439     ZBoe    T    C        0      0        2 
  16 chr16_14499439     ZGre    T    C        0      0        2 
  16 chr16_14499439     ZHar    T    C        0      0        2 
  16 chr16_14499439   Sample    T    C        1      2        2 
  16 chr16_14499937     AAsi    A    G        0      0        2 
  16 chr16_14499937     AKia    A    G        0      0        2 
  16 chr16_14499937     AOna    A    G        0      0        2 
  16 chr16_14499937     ASom    A    G        0      0        2 
  16 chr16_14499937     HCab    A    G        1      2        2 
  16 chr16_14499937     HPrz    A    G        1      2        2 
  16 chr16_14499937     ZBoe    A    G        0      0        2 
  16 chr16_14499937     ZGre    A    G        0      0        2 
  16 chr16_14499937     ZHar    A    G        0      0        2 
  16 chr16_14499937   Sample    A    G        0      0        2 
  16 chr16_14502154     AAsi    T    C        0      0        2 
  16 chr16_14502154     AKia    T    C        1      2        2 
  16 chr16_14502154     AOna    T    C      0.5      1        2 
  16 chr16_14502154     ASom    T    C        0      0        2 
  16 chr16_14502154     HCab    T    C        0      0        2 
  16 chr16_14502154     HPrz    T    C        0      0        2 
  16 chr16_14502154     ZBoe    T    C        0      0        2 
  16 chr16_14502154     ZGre    T    C        0      0        2 
  16 chr16_14502154     ZHar    T    C        0      0        2 
  16 chr16_14502154   Sample    T    C        0      0        2 
  16 chr16_14506554     AAsi    T    C        0      0        2 
  16 chr16_14506554     AKia    T    C        0      0        2 
  16 chr16_14506554     AOna    T    C        0      0        2 
  16 chr16_14506554     ASom    T    C        0      0        2 
  16 chr16_14506554     HCab    T    C        0      0        2 
  16 chr16_14506554     HPrz    T    C        0      0        2 
  16 chr16_14506554     ZBoe    T    C        0      0        2 
  16 chr16_14506554     ZGre    T    C        1      2        2 
  16 chr16_14506554     ZHar    T    C        0      0        2 
  16 chr16_14506554   Sample    T    C        0      0        2 
  16 chr16_14509662     AAsi    G    A        0      0        2 
  16 chr16_14509662     AKia    G    A      0.5      1        2 
  16 chr16_14509662     AOna    G    A        0      0        2 
  16 chr16_14509662     ASom    G    A        0      0        2 
  16 chr16_14509662     HCab    G    A        0      0        2 
  16 chr16_14509662     HPrz    G    A        0      0        2 
  16 chr16_14509662     ZBoe    G    A        0      0        2 
  16 chr16_14509662     ZGre    G    A        0      0        2 
  16 chr16_14509662     ZHar    G    A        0      0        2 
  16 chr16_14509662   Sample    G    A        0      0        2 
  16 chr16_14537335     AAsi    G    A        1      2        2 
  16 chr16_14537335     AKia    G    A        0      0        2 
  16 chr16_14537335     AOna    G    A        0      0        2 
  16 chr16_14537335     ASom    G    A        1      2        2 
  16 chr16_14537335     HCab    G    A        1      2        2 
  16 chr16_14537335     HPrz    G    A        1      2        2 
  16 chr16_14537335     ZBoe    G    A        0      0        2 
  16 chr16_14537335     ZGre    G    A        0      0        2 
  16 chr16_14537335     ZHar    G    A        0      0        2 
  16 chr16_14537335   Sample    G    A        1      2        2 
  16 chr16_14539215     AAsi    C    T        0      0        2 
  16 chr16_14539215     AKia    C    T        1      2        2 
  16 chr16_14539215     AOna    C    T        0      0        2 
  16 chr16_14539215     ASom    C    T        0      0        2 
  16 chr16_14539215     HCab    C    T        0      0        2 
  16 chr16_14539215     HPrz    C    T        0      0        2 
  16 chr16_14539215     ZBoe    C    T        0      0        2 
  16 chr16_14539215     ZGre    C    T        0      0        2 
  16 chr16_14539215     ZHar    C    T        0      0        2 
  16 chr16_14539215   Sample    C    T        0      0        2 
  16 chr16_14543329     AAsi    A    G        0      0        2 
  16 chr16_14543329     AKia    A    G        0      0        2 
  16 chr16_14543329     AOna    A    G        0      0        2 
  16 chr16_14543329     ASom    A    G        0      0        2 
  16 chr16_14543329     HCab    A    G        1      2        2 
  16 chr16_14543329     HPrz    A    G        1      2        2 
  16 chr16_14543329     ZBoe    A    G        0      0        2 
  16 chr16_14543329     ZGre    A    G        0      0        2 
  16 chr16_14543329     ZHar    A    G        0      0        2 
  16 chr16_14543329   Sample    A    G        1      2        2 
  16 chr16_14548768     AAsi    C    G        0      0        2 
  16 chr16_14548768     AKia    C    G        0      0        2 
  16 chr16_14548768     AOna    C    G        0      0        2 
  16 chr16_14548768     ASom    C    G        0      0        2 
  16 chr16_14548768     HCab    C    G      0.5      1        2 
  16 chr16_14548768     HPrz    C    G      0.5      1        2 
  16 chr16_14548768     ZBoe    C    G        0      0        2 
  16 chr16_14548768     ZGre    C    G        0      0        2 
  16 chr16_14548768     ZHar    C    G        0      0        2 
  16 chr16_14548768   Sample    C    G        0      0        2 
  16 chr16_14558157     AAsi    A    G        0      0        2 
  16 chr16_14558157     AKia    A    G        0      0        2 
  16 chr16_14558157     AOna    A    G        0      0        2 
  16 chr16_14558157     ASom    A    G        0      0        2 
  16 chr16_14558157     HCab    A    G        1      2        2 
  16 chr16_14558157     HPrz    A    G        1      2        2 
  16 chr16_14558157     ZBoe    A    G        0      0        2 
  16 chr16_14558157     ZGre    A    G        0      0        2 
  16 chr16_14558157     ZHar    A    G        0      0        2 
  16 chr16_14558157   Sample    A    G        1      2        2 
  16 chr16_14559545     AAsi    T    C        0      0        2 
  16 chr16_14559545     AKia    T    C        0      0        2 
  16 chr16_14559545     AOna    T    C        0      0        2 
  16 chr16_14559545     ASom    T    C        0      0        2 
  16 chr16_14559545     HCab    T    C        0      0        2 
  16 chr16_14559545     HPrz    T    C        0      0        2 
  16 chr16_14559545     ZBoe    T    C      0.5      1        2 
  16 chr16_14559545     ZGre    T    C        0      0        2 
  16 chr16_14559545     ZHar    T    C        0      0        2 
  16 chr16_14559545   Sample    T    C        0      0        2 
  16 chr16_14567180     AAsi    A    G        1      2        2 
  16 chr16_14567180     AKia    A    G        0      0        2 
  16 chr16_14567180     AOna    A    G        0      0        2 
  16 chr16_14567180     ASom    A    G        1      2        2 
  16 chr16_14567180     HCab    A    G        1      2        2 
  16 chr16_14567180     HPrz    A    G        1      2        2 
  16 chr16_14567180     ZBoe    A    G        0      0        2 
  16 chr16_14567180     ZGre    A    G        0      0        2 
  16 chr16_14567180     ZHar    A    G        0      0        2 
  16 chr16_14567180   Sample    A    G        1      2        2 
  16 chr16_14578533     AAsi    C    G        0      0        2 
  16 chr16_14578533     AKia    C    G      0.5      1        2 
  16 chr16_14578533     AOna    C    G        0      0        2 
  16 chr16_14578533     ASom    C    G        0      0        2 
  16 chr16_14578533     HCab    C    G        0      0        2 
  16 chr16_14578533     HPrz    C    G        0      0        2 
  16 chr16_14578533     ZBoe    C    G        0      0        2 
  16 chr16_14578533     ZGre    C    G        0      0        2 
  16 chr16_14578533     ZHar    C    G        0      0        2 
  16 chr16_14578533   Sample    C    G        0      0        2 
  16 chr16_14581545     AAsi    A    T        0      0        2 
  16 chr16_14581545     AKia    A    T        0      0        2 
  16 chr16_14581545     AOna    A    T        0      0        2 
  16 chr16_14581545     ASom    A    T        0      0        2 
  16 chr16_14581545     HCab    A    T        0      0        2 
  16 chr16_14581545     HPrz    A    T      0.5      1        2 
  16 chr16_14581545     ZBoe    A    T        0      0        2 
  16 chr16_14581545     ZGre    A    T        0      0        2 
  16 chr16_14581545     ZHar    A    T        0      0        2 
  16 chr16_14581545   Sample    A    T        0      0        2 
  16 chr16_14584345     AAsi    C    G        1      2        2 
  16 chr16_14584345     AKia    C    G        0      0        2 
  16 chr16_14584345     AOna    C    G        0      0        2 
  16 chr16_14584345     ASom    C    G        1      2        2 
  16 chr16_14584345     HCab    C    G        0      0        2 
  16 chr16_14584345     HPrz    C    G        0      0        2 
  16 chr16_14584345     ZBoe    C    G        0      0        2 
  16 chr16_14584345     ZGre    C    G        0      0        2 
  16 chr16_14584345     ZHar    C    G        0      0        2 
  16 chr16_14584345   Sample    C    G        0      0        2 
  16 chr16_14587574     AAsi    G    C        0      0        2 
  16 chr16_14587574     AKia    G    C        0      0        2 
  16 chr16_14587574     AOna    G    C        0      0        2 
  16 chr16_14587574     ASom    G    C        0      0        2 
  16 chr16_14587574     HCab    G    C        1      2        2 
  16 chr16_14587574     HPrz    G    C        1      2        2 
  16 chr16_14587574     ZBoe    G    C        0      0        2 
  16 chr16_14587574     ZGre    G    C        0      0        2 
  16 chr16_14587574     ZHar    G    C        0      0        2 
  16 chr16_14587574   Sample    G    C        1      2        2 
  16 chr16_14589924     AAsi    G    A        0      0        2 
  16 chr16_14589924     AKia    G    A        0      0        2 
  16 chr16_14589924     AOna    G    A        0      0        2 
  16 chr16_14589924     ASom    G    A        0      0        2 
  16 chr16_14589924     HCab    G    A        0      0        2 
  16 chr16_14589924     HPrz    G    A      0.5      1        2 
  16 chr16_14589924     ZBoe    G    A        0      0        2 
  16 chr16_14589924     ZGre    G    A        0      0        2 
  16 chr16_14589924     ZHar    G    A        0      0        2 
  16 chr16_14589924   Sample    G    A        0      0        2 
  16 chr16_14590457     AAsi    A    G        0      0        2 
  16 chr16_14590457     AKia    A    G        0      0        2 
  16 chr16_14590457     AOna    A    G        0      0        2 
  16 chr16_14590457     ASom    A    G        0      0        2 
  16 chr16_14590457     HCab    A    G        0      0        2 
  16 chr16_14590457     HPrz    A    G        0      0        2 
  16 chr16_14590457     ZBoe    A    G        0      0        2 
  16 chr16_14590457     ZGre    A    G      0.5      1        2 
  16 chr16_14590457     ZHar    A    G        0      0        2 
  16 chr16_14590457   Sample    A    G        0      0        2 
  16 chr16_14593304     AAsi    T    C        0      0        2 
  16 chr16_14593304     AKia    T    C        0      0        2 
  16 chr16_14593304     AOna    T    C        0      0        2 
  16 chr16_14593304     ASom    T    C        0      0        2 
  16 chr16_14593304     HCab    T    C        0      0        2 
  16 chr16_14593304     HPrz    T    C        0      0        2 
  16 chr16_14593304     ZBoe    T    C        0      0        2 
  16 chr16_14593304     ZGre    T    C        0      0        2 
  16 chr16_14593304     ZHar    T    C        1      2        2 
  16 chr16_14593304   Sample    T    C        0      0        2 
  16 chr16_14594116     AAsi    C    T        0      0        2 
  16 chr16_14594116     AKia    C    T        0      0        2 
  16 chr16_14594116     AOna    C    T        0      0        2 
  16 chr16_14594116     ASom    C    T        0      0        2 
  16 chr16_14594116     HCab    C    T        1      2        2 
  16 chr16_14594116     HPrz    C    T        1      2        2 
  16 chr16_14594116     ZBoe    C    T        0      0        2 
  16 chr16_14594116     ZGre    C    T        0      0        2 
  16 chr16_14594116     ZHar    C    T        0      0        2 
  16 chr16_14594116   Sample    C    T        1      2        2 
  16 chr16_14596817     AAsi    T    G        0      0        2 
  16 chr16_14596817     AKia    T    G        0      0        2 
  16 chr16_14596817     AOna    T    G        0      0        2 
  16 chr16_14596817     ASom    T    G        1      2        2 
  16 chr16_14596817     HCab    T    G        0      0        2 
  16 chr16_14596817     HPrz    T    G        0      0        2 
  16 chr16_14596817     ZBoe    T    G        0      0        2 
  16 chr16_14596817     ZGre    T    G        0      0        2 
  16 chr16_14596817     ZHar    T    G        0      0        2 
  16 chr16_14596817   Sample    T    G        0      0        2 
  16 chr16_14606081     AAsi    T    G        0      0        2 
  16 chr16_14606081     AKia    T    G        0      0        2 
  16 chr16_14606081     AOna    T    G        0      0        2 
  16 chr16_14606081     ASom    T    G        0      0        2 
  16 chr16_14606081     HCab    T    G        0      0        2 
  16 chr16_14606081     HPrz    T    G        0      0        2 
  16 chr16_14606081     ZBoe    T    G        0      0        2 
  16 chr16_14606081     ZGre    T    G        1      2        2 
  16 chr16_14606081     ZHar    T    G        0      0        2 
  16 chr16_14606081   Sample    T    G        0      0        2 
  16 chr16_14606386     AAsi    A    G        0      0        2 
  16 chr16_14606386     AKia    A    G        0      0        2 
  16 chr16_14606386     AOna    A    G        0      0        2 
  16 chr16_14606386     ASom    A    G        0      0        2 
  16 chr16_14606386     HCab    A    G        0      0        2 
  16 chr16_14606386     HPrz    A    G        0      0        2 
  16 chr16_14606386     ZBoe    A    G        0      0        2 
  16 chr16_14606386     ZGre    A    G        0      0        2 
  16 chr16_14606386     ZHar    A    G      0.5      1        2 
  16 chr16_14606386   Sample    A    G        0      0        2 
  16 chr16_14609748     AAsi    A    G      0.5      1        2 
  16 chr16_14609748     AKia    A    G        0      0        2 
  16 chr16_14609748     AOna    A    G        0      0        2 
  16 chr16_14609748     ASom    A    G      0.5      1        2 
  16 chr16_14609748     HCab    A    G        0      0        2 
  16 chr16_14609748     HPrz    A    G        0      0        2 
  16 chr16_14609748     ZBoe    A    G        0      0        2 
  16 chr16_14609748     ZGre    A    G        0      0        2 
  16 chr16_14609748     ZHar    A    G        0      0        2 
  16 chr16_14609748   Sample    A    G        0      0        2 
  16 chr16_14613138     AAsi    C    T        0      0        2 
  16 chr16_14613138     AKia    C    T        0      0        2 
  16 chr16_14613138     AOna    C    T        0      0        2 
  16 chr16_14613138     ASom    C    T        0      0        2 
  16 chr16_14613138     HCab    C    T        1      2        2 
  16 chr16_14613138     HPrz    C    T        1      2        2 
  16 chr16_14613138     ZBoe    C    T        0      0        2 
  16 chr16_14613138     ZGre    C    T        0      0        2 
  16 chr16_14613138     ZHar    C    T        0      0        2 
  16 chr16_14613138   Sample    C    T        1      2        2 
  16 chr16_14613593     AAsi    C    G        0      0        2 
  16 chr16_14613593     AKia    C    G        0      0        2 
  16 chr16_14613593     AOna    C    G        0      0        2 
  16 chr16_14613593     ASom    C    G        0      0        2 
  16 chr16_14613593     HCab    C    G        0      0        2 
  16 chr16_14613593     HPrz    C    G        0      0        2 
  16 chr16_14613593     ZBoe    C    G        1      2        2 
  16 chr16_14613593     ZGre    C    G        0      0        2 
  16 chr16_14613593     ZHar    C    G        0      0        2 
  16 chr16_14613593   Sample    C    G        0      0        2 
  16 chr16_14613622     AAsi    C    T        0      0        2 
  16 chr16_14613622     AKia    C    T        0      0        2 
  16 chr16_14613622     AOna    C    T        0      0        2 
  16 chr16_14613622     ASom    C    T        0      0        2 
  16 chr16_14613622     HCab    C    T        1      2        2 
  16 chr16_14613622     HPrz    C    T        1      2        2 
  16 chr16_14613622     ZBoe    C    T        0      0        2 
  16 chr16_14613622     ZGre    C    T        0      0        2 
  16 chr16_14613622     ZHar    C    T        0      0        2 
  16 chr16_14613622   Sample    C    T        1      2        2 
  16 chr16_14638057     AAsi    A    G        0      0        2 
  16 chr16_14638057     AKia    A    G        0      0        2 
  16 chr16_14638057     AOna    A    G        0      0        2 
  16 chr16_14638057     ASom    A    G        0      0        2 
  16 chr16_14638057     HCab    A    G        0      0        2 
  16 chr16_14638057     HPrz    A    G        1      2        2 
  16 chr16_14638057     ZBoe    A    G        0      0        2 
  16 chr16_14638057     ZGre    A    G        0      0        2 
  16 chr16_14638057     ZHar    A    G        0      0        2 
  16 chr16_14638057   Sample    A    G        1      2        2 
  16 chr16_14662698     AAsi    T    C        0      0        2 
  16 chr16_14662698     AKia    T    C        0      0        2 
  16 chr16_14662698     AOna    T    C        0      0        2 
  16 chr16_14662698     ASom    T    C        0      0        2 
  16 chr16_14662698     HCab    T    C        0      0        2 
  16 chr16_14662698     HPrz    T    C        0      0        2 
  16 chr16_14662698     ZBoe    T    C      0.5      1        2 
  16 chr16_14662698     ZGre    T    C        0      0        2 
  16 chr16_14662698     ZHar    T    C        0      0        2 
  16 chr16_14662698   Sample    T    C        0      0        2 
  16 chr16_14668611     AAsi    A    G        0      0        2 
  16 chr16_14668611     AKia    A    G        0      0        2 
  16 chr16_14668611     AOna    A    G      0.5      1        2 
  16 chr16_14668611     ASom    A    G        0      0        2 
  16 chr16_14668611     HCab    A    G        0      0        2 
  16 chr16_14668611     HPrz    A    G        0      0        2 
  16 chr16_14668611     ZBoe    A    G        0      0        2 
  16 chr16_14668611     ZGre    A    G        0      0        2 
  16 chr16_14668611     ZHar    A    G        0      0        2 
  16 chr16_14668611   Sample    A    G        0      0        2 
  16 chr16_14669654     AAsi    A    T        0      0        2 
  16 chr16_14669654     AKia    A    T        0      0        2 
  16 chr16_14669654     AOna    A    T        0      0        2 
  16 chr16_14669654     ASom    A    T      0.5      1        2 
  16 chr16_14669654     HCab    A    T        0      0        2 
  16 chr16_14669654     HPrz    A    T        0      0        2 
  16 chr16_14669654     ZBoe    A    T        0      0        2 
  16 chr16_14669654     ZGre    A    T        0      0        2 
  16 chr16_14669654     ZHar    A    T        0      0        2 
  16 chr16_14669654   Sample    A    T        0      0        2 
  16 chr16_14677425     AAsi    C    T        1      2        2 
  16 chr16_14677425     AKia    C    T        0      0        2 
  16 chr16_14677425     AOna    C    T        0      0        2 
  16 chr16_14677425     ASom    C    T      0.5      1        2 
  16 chr16_14677425     HCab    C    T        0      0        2 
  16 chr16_14677425     HPrz    C    T        0      0        2 
  16 chr16_14677425     ZBoe    C    T        0      0        2 
  16 chr16_14677425     ZGre    C    T        0      0        2 
  16 chr16_14677425     ZHar    C    T        0      0        2 
  16 chr16_14677425   Sample    C    T        0      0        2 
  16 chr16_14697446     AAsi    G    A        0      0        2 
  16 chr16_14697446     AKia    G    A        0      0        2 
  16 chr16_14697446     AOna    G    A        0      0        2 
  16 chr16_14697446     ASom    G    A        0      0        2 
  16 chr16_14697446     HCab    G    A        1      2        2 
  16 chr16_14697446     HPrz    G    A        1      2        2 
  16 chr16_14697446     ZBoe    G    A        0      0        2 
  16 chr16_14697446     ZGre    G    A        0      0        2 
  16 chr16_14697446     ZHar    G    A        0      0        2 
  16 chr16_14697446   Sample    G    A        1      2        2 
  16 chr16_14697728     AAsi    T    C        0      0        2 
  16 chr16_14697728     AKia    T    C        0      0        2 
  16 chr16_14697728     AOna    T    C        0      0        2 
  16 chr16_14697728     ASom    T    C      0.5      1        2 
  16 chr16_14697728     HCab    T    C        0      0        2 
  16 chr16_14697728     HPrz    T    C        0      0        2 
  16 chr16_14697728     ZBoe    T    C        0      0        2 
  16 chr16_14697728     ZGre    T    C        0      0        2 
  16 chr16_14697728     ZHar    T    C        0      0        2 
  16 chr16_14697728   Sample    T    C        0      0        2 
  16 chr16_14713497     AAsi    G    A        0      0        2 
  16 chr16_14713497     AKia    G    A        0      0        2 
  16 chr16_14713497     AOna    G    A        0      0        2 
  16 chr16_14713497     ASom    G    A        0      0        2 
  16 chr16_14713497     HCab    G    A        1      2        2 
  16 chr16_14713497     HPrz    G    A        1      2        2 
  16 chr16_14713497     ZBoe    G    A        0      0        2 
  16 chr16_14713497     ZGre    G    A        0      0        2 
  16 chr16_14713497     ZHar    G    A        0      0        2 
  16 chr16_14713497   Sample    G    A        1      2        2 
  16 chr16_14718224     AAsi    T    C        0      0        2 
  16 chr16_14718224     AKia    T    C        1      2        2 
  16 chr16_14718224     AOna    T    C        0      0        2 
  16 chr16_14718224     ASom    T    C        0      0        2 
  16 chr16_14718224     HCab    T    C        0      0        2 
  16 chr16_14718224     HPrz    T    C        0      0        2 
  16 chr16_14718224     ZBoe    T    C        0      0        2 
  16 chr16_14718224     ZGre    T    C        0      0        2 
  16 chr16_14718224     ZHar    T    C        0      0        2 
  16 chr16_14718224   Sample    T    C        1      2        2 
  16 chr16_14718870     AAsi    A    G        0      0        2 
  16 chr16_14718870     AKia    A    G        0      0        2 
  16 chr16_14718870     AOna    A    G        0      0        2 
  16 chr16_14718870     ASom    A    G        0      0        2 
  16 chr16_14718870     HCab    A    G      0.5      1        2 
  16 chr16_14718870     HPrz    A    G        0      0        2 
  16 chr16_14718870     ZBoe    A    G        0      0        2 
  16 chr16_14718870     ZGre    A    G        0      0        2 
  16 chr16_14718870     ZHar    A    G        0      0        2 
  16 chr16_14718870   Sample    A    G        0      0        2 
  16 chr16_14720293     AAsi    C    T        0      0        2 
  16 chr16_14720293     AKia    C    T        0      0        2 
  16 chr16_14720293     AOna    C    T        0      0        2 
  16 chr16_14720293     ASom    C    T        0      0        2 
  16 chr16_14720293     HCab    C    T        0      0        2 
  16 chr16_14720293     HPrz    C    T        0      0        2 
  16 chr16_14720293     ZBoe    C    T      0.5      1        2 
  16 chr16_14720293     ZGre    C    T        1      2        2 
  16 chr16_14720293     ZHar    C    T        0      0        2 
  16 chr16_14720293   Sample    C    T        0      0        2 
  16 chr16_14720813     AAsi    C    T        0      0        2 
  16 chr16_14720813     AKia    C    T        0      0        2 
  16 chr16_14720813     AOna    C    T        0      0        2 
  16 chr16_14720813     ASom    C    T        0      0        2 
  16 chr16_14720813     HCab    C    T        0      0        2 
  16 chr16_14720813     HPrz    C    T        0      0        2 
  16 chr16_14720813     ZBoe    C    T        0      0        2 
  16 chr16_14720813     ZGre    C    T      0.5      1        2 
  16 chr16_14720813     ZHar    C    T        0      0        2 
  16 chr16_14720813   Sample    C    T        0      0        2 
  16 chr16_14722013     AAsi    G    A        0      0        2 
  16 chr16_14722013     AKia    G    A        0      0        2 
  16 chr16_14722013     AOna    G    A        0      0        2 
  16 chr16_14722013     ASom    G    A        0      0        2 
  16 chr16_14722013     HCab    G    A        0      0        2 
  16 chr16_14722013     HPrz    G    A        0      0        2 
  16 chr16_14722013     ZBoe    G    A        0      0        2 
  16 chr16_14722013     ZGre    G    A      0.5      1        2 
  16 chr16_14722013     ZHar    G    A        0      0        2 
  16 chr16_14722013   Sample    G    A        0      0        2 
  16 chr16_14722112     AAsi    C    G        0      0        2 
  16 chr16_14722112     AKia    C    G        0      0        2 
  16 chr16_14722112     AOna    C    G        0      0        2 
  16 chr16_14722112     ASom    C    G        0      0        2 
  16 chr16_14722112     HCab    C    G        0      0        2 
  16 chr16_14722112     HPrz    C    G        0      0        2 
  16 chr16_14722112     ZBoe    C    G        0      0        2 
  16 chr16_14722112     ZGre    C    G      0.5      1        2 
  16 chr16_14722112     ZHar    C    G        0      0        2 
  16 chr16_14722112   Sample    C    G        0      0        2 
  16 chr16_14725985     AAsi    G    A        0      0        2 
  16 chr16_14725985     AKia    G    A        1      2        2 
  16 chr16_14725985     AOna    G    A        1      2        2 
  16 chr16_14725985     ASom    G    A        0      0        2 
  16 chr16_14725985     HCab    G    A        0      0        2 
  16 chr16_14725985     HPrz    G    A        0      0        2 
  16 chr16_14725985     ZBoe    G    A        0      0        2 
  16 chr16_14725985     ZGre    G    A        0      0        2 
  16 chr16_14725985     ZHar    G    A        0      0        2 
  16 chr16_14725985   Sample    G    A        0      0        2 
  16 chr16_14729282     AAsi    C    G        0      0        2 
  16 chr16_14729282     AKia    C    G        0      0        2 
  16 chr16_14729282     AOna    C    G        0      0        2 
  16 chr16_14729282     ASom    C    G        0      0        2 
  16 chr16_14729282     HCab    C    G        1      2        2 
  16 chr16_14729282     HPrz    C    G        1      2        2 
  16 chr16_14729282     ZBoe    C    G        0      0        2 
  16 chr16_14729282     ZGre    C    G        0      0        2 
  16 chr16_14729282     ZHar    C    G        0      0        2 
  16 chr16_14729282   Sample    C    G        1      2        2 
  16 chr16_14729523     AAsi    G    A        0      0        2 
  16 chr16_14729523     AKia    G    A        0      0        2 
  16 chr16_14729523     AOna    G    A        0      0        2 
  16 chr16_14729523     ASom    G    A        0      0        2 
  16 chr16_14729523     HCab    G    A        1      2        2 
  16 chr16_14729523     HPrz    G    A        1      2        2 
  16 chr16_14729523     ZBoe    G    A        0      0        2 
  16 chr16_14729523     ZGre    G    A        0      0        2 
  16 chr16_14729523     ZHar    G    A        0      0        2 
  16 chr16_14729523   Sample    G    A        1      2        2 
  16 chr16_14730010     AAsi    G    C        0      0        2 
  16 chr16_14730010     AKia    G    C        0      0        2 
  16 chr16_14730010     AOna    G    C        0      0        2 
  16 chr16_14730010     ASom    G    C        0      0        2 
  16 chr16_14730010     HCab    G    C        0      0        2 
  16 chr16_14730010     HPrz    G    C        0      0        2 
  16 chr16_14730010     ZBoe    G    C      0.5      1        2 
  16 chr16_14730010     ZGre    G    C        0      0        2 
  16 chr16_14730010     ZHar    G    C        0      0        2 
  16 chr16_14730010   Sample    G    C        0      0        2 
  16 chr16_14748652     AAsi    A    T        1      2        2 
  16 chr16_14748652     AKia    A    T        0      0        2 
  16 chr16_14748652     AOna    A    T        0      0        2 
  16 chr16_14748652     ASom    A    T        1      2        2 
  16 chr16_14748652     HCab    A    T        0      0        2 
  16 chr16_14748652     HPrz    A    T        0      0        2 
  16 chr16_14748652     ZBoe    A    T        0      0        2 
  16 chr16_14748652     ZGre    A    T        0      0        2 
  16 chr16_14748652     ZHar    A    T        0      0        2 
  16 chr16_14748652   Sample    A    T        0      0        2 
  16 chr16_14749588     AAsi    C    G        0      0        2 
  16 chr16_14749588     AKia    C    G        0      0        2 
  16 chr16_14749588     AOna    C    G        0      0        2 
  16 chr16_14749588     ASom    C    G        0      0        2 
  16 chr16_14749588     HCab    C    G        0      0        2 
  16 chr16_14749588     HPrz    C    G        0      0        2 
  16 chr16_14749588     ZBoe    C    G        0      0        2 
  16 chr16_14749588     ZGre    C    G      0.5      1        2 
  16 chr16_14749588     ZHar    C    G        0      0        2 
  16 chr16_14749588   Sample    C    G        0      0        2 
  16 chr16_14755359     AAsi    T    C        0      0        2 
  16 chr16_14755359     AKia    T    C        1      2        2 
  16 chr16_14755359     AOna    T    C      0.5      1        2 
  16 chr16_14755359     ASom    T    C        0      0        2 
  16 chr16_14755359     HCab    T    C        0      0        2 
  16 chr16_14755359     HPrz    T    C        0      0        2 
  16 chr16_14755359     ZBoe    T    C        0      0        2 
  16 chr16_14755359     ZGre    T    C        0      0        2 
  16 chr16_14755359     ZHar    T    C        0      0        2 
  16 chr16_14755359   Sample    T    C        0      0        2 
  16 chr16_14755734     AAsi    G    A        0      0        2 
  16 chr16_14755734     AKia    G    A        0      0        2 
  16 chr16_14755734     AOna    G    A        0      0        2 
  16 chr16_14755734     ASom    G    A        0      0        2 
  16 chr16_14755734     HCab    G    A        1      2        2 
  16 chr16_14755734     HPrz    G    A        1      2        2 
  16 chr16_14755734     ZBoe    G    A        0      0        2 
  16 chr16_14755734     ZGre    G    A        0      0        2 
  16 chr16_14755734     ZHar    G    A        0      0        2 
  16 chr16_14755734   Sample    G    A        1      2        2 
  16 chr16_14768996     AAsi    C    T        0      0        2 
  16 chr16_14768996     AKia    C    T        0      0        2 
  16 chr16_14768996     AOna    C    T        0      0        2 
  16 chr16_14768996     ASom    C    T        0      0        2 
  16 chr16_14768996     HCab    C    T        1      2        2 
  16 chr16_14768996     HPrz    C    T        1      2        2 
  16 chr16_14768996     ZBoe    C    T        0      0        2 
  16 chr16_14768996     ZGre    C    T        0      0        2 
  16 chr16_14768996     ZHar    C    T        0      0        2 
  16 chr16_14768996   Sample    C    T        1      2        2 
  16 chr16_14771595     AAsi    T    C        0      0        2 
  16 chr16_14771595     AKia    T    C      0.5      1        2 
  16 chr16_14771595     AOna    T    C        0      0        2 
  16 chr16_14771595     ASom    T    C        0      0        2 
  16 chr16_14771595     HCab    T    C        0      0        2 
  16 chr16_14771595     HPrz    T    C        0      0        2 
  16 chr16_14771595     ZBoe    T    C        0      0        2 
  16 chr16_14771595     ZGre    T    C        0      0        2 
  16 chr16_14771595     ZHar    T    C        0      0        2 
  16 chr16_14771595   Sample    T    C        0      0        2 
  16 chr16_14774661     AAsi    A    G        0      0        2 
  16 chr16_14774661     AKia    A    G      0.5      1        2 
  16 chr16_14774661     AOna    A    G        0      0        2 
  16 chr16_14774661     ASom    A    G        0      0        2 
  16 chr16_14774661     HCab    A    G        0      0        2 
  16 chr16_14774661     HPrz    A    G        0      0        2 
  16 chr16_14774661     ZBoe    A    G        0      0        2 
  16 chr16_14774661     ZGre    A    G        0      0        2 
  16 chr16_14774661     ZHar    A    G        0      0        2 
  16 chr16_14774661   Sample    A    G        0      0        2 
  16 chr16_14782447     AAsi    G    A        0      0        2 
  16 chr16_14782447     AKia    G    A        0      0        2 
  16 chr16_14782447     AOna    G    A        0      0        2 
  16 chr16_14782447     ASom    G    A        0      0        2 
  16 chr16_14782447     HCab    G    A        0      0        2 
  16 chr16_14782447     HPrz    G    A        0      0        2 
  16 chr16_14782447     ZBoe    G    A      0.5      1        2 
  16 chr16_14782447     ZGre    G    A        0      0        2 
  16 chr16_14782447     ZHar    G    A        0      0        2 
  16 chr16_14782447   Sample    G    A        0      0        2 
  16 chr16_14800152     AAsi    T    C        0      0        2 
  16 chr16_14800152     AKia    T    C        0      0        2 
  16 chr16_14800152     AOna    T    C        0      0        2 
  16 chr16_14800152     ASom    T    C        0      0        2 
  16 chr16_14800152     HCab    T    C        0      0        2 
  16 chr16_14800152     HPrz    T    C        0      0        2 
  16 chr16_14800152     ZBoe    T    C        0      0        2 
  16 chr16_14800152     ZGre    T    C      0.5      1        2 
  16 chr16_14800152     ZHar    T    C        0      0        2 
  16 chr16_14800152   Sample    T    C        0      0        2 
  16 chr16_14820046     AAsi    A    G        1      2        2 
  16 chr16_14820046     AKia    A    G        0      0        2 
  16 chr16_14820046     AOna    A    G        0      0        2 
  16 chr16_14820046     ASom    A    G        1      2        2 
  16 chr16_14820046     HCab    A    G        0      0        2 
  16 chr16_14820046     HPrz    A    G        0      0        2 
  16 chr16_14820046     ZBoe    A    G        0      0        2 
  16 chr16_14820046     ZGre    A    G        0      0        2 
  16 chr16_14820046     ZHar    A    G        0      0        2 
  16 chr16_14820046   Sample    A    G        0      0        2 
  16 chr16_14820079     AAsi    A    C        0      0        2 
  16 chr16_14820079     AKia    A    C        0      0        2 
  16 chr16_14820079     AOna    A    C        0      0        2 
  16 chr16_14820079     ASom    A    C        0      0        2 
  16 chr16_14820079     HCab    A    C      0.5      1        2 
  16 chr16_14820079     HPrz    A    C        0      0        2 
  16 chr16_14820079     ZBoe    A    C        0      0        2 
  16 chr16_14820079     ZGre    A    C        0      0        2 
  16 chr16_14820079     ZHar    A    C        0      0        2 
  16 chr16_14820079   Sample    A    C        0      0        2 
  16 chr16_14820566     AAsi    G    A        0      0        2 
  16 chr16_14820566     AKia    G    A        0      0        2 
  16 chr16_14820566     AOna    G    A        0      0        2 
  16 chr16_14820566     ASom    G    A        0      0        2 
  16 chr16_14820566     HCab    G    A        0      0        2 
  16 chr16_14820566     HPrz    G    A        0      0        2 
  16 chr16_14820566     ZBoe    G    A        0      0        2 
  16 chr16_14820566     ZGre    G    A        0      0        2 
  16 chr16_14820566     ZHar    G    A      0.5      1        2 
  16 chr16_14820566   Sample    G    A        0      0        2 
  16 chr16_14821931     AAsi    T    C        0      0        2 
  16 chr16_14821931     AKia    T    C        0      0        2 
  16 chr16_14821931     AOna    T    C        0      0        2 
  16 chr16_14821931     ASom    T    C        0      0        2 
  16 chr16_14821931     HCab    T    C        0      0        2 
  16 chr16_14821931     HPrz    T    C        0      0        2 
  16 chr16_14821931     ZBoe    T    C      0.5      1        2 
  16 chr16_14821931     ZGre    T    C        0      0        2 
  16 chr16_14821931     ZHar    T    C        0      0        2 
  16 chr16_14821931   Sample    T    C        0      0        2 
  16 chr16_14830720     AAsi    T    C        0      0        2 
  16 chr16_14830720     AKia    T    C      0.5      1        2 
  16 chr16_14830720     AOna    T    C        0      0        2 
  16 chr16_14830720     ASom    T    C        0      0        2 
  16 chr16_14830720     HCab    T    C        0      0        2 
  16 chr16_14830720     HPrz    T    C        0      0        2 
  16 chr16_14830720     ZBoe    T    C        0      0        2 
  16 chr16_14830720     ZGre    T    C        0      0        2 
  16 chr16_14830720     ZHar    T    C        0      0        2 
  16 chr16_14830720   Sample    T    C        0      0        2 
  16 chr16_14834729     AAsi    T    C        0      0        2 
  16 chr16_14834729     AKia    T    C        0      0        2 
  16 chr16_14834729     AOna    T    C        0      0        2 
  16 chr16_14834729     ASom    T    C        0      0        2 
  16 chr16_14834729     HCab    T    C        1      2        2 
  16 chr16_14834729     HPrz    T    C        1      2        2 
  16 chr16_14834729     ZBoe    T    C        0      0        2 
  16 chr16_14834729     ZGre    T    C        0      0        2 
  16 chr16_14834729     ZHar    T    C        0      0        2 
  16 chr16_14834729   Sample    T    C        1      2        2 
  16 chr16_14839553     AAsi    G    T        1      2        2 
  16 chr16_14839553     AKia    G    T        0      0        2 
  16 chr16_14839553     AOna    G    T        0      0        2 
  16 chr16_14839553     ASom    G    T        1      2        2 
  16 chr16_14839553     HCab    G    T        0      0        2 
  16 chr16_14839553     HPrz    G    T        0      0        2 
  16 chr16_14839553     ZBoe    G    T        0      0        2 
  16 chr16_14839553     ZGre    G    T        0      0        2 
  16 chr16_14839553     ZHar    G    T        0      0        2 
  16 chr16_14839553   Sample    G    T        0      0        2 
  16 chr16_14843561     AAsi    T    C        0      0        2 
  16 chr16_14843561     AKia    T    C        0      0        2 
  16 chr16_14843561     AOna    T    C      0.5      1        2 
  16 chr16_14843561     ASom    T    C        0      0        2 
  16 chr16_14843561     HCab    T    C        0      0        2 
  16 chr16_14843561     HPrz    T    C        0      0        2 
  16 chr16_14843561     ZBoe    T    C        0      0        2 
  16 chr16_14843561     ZGre    T    C        0      0        2 
  16 chr16_14843561     ZHar    T    C        0      0        2 
  16 chr16_14843561   Sample    T    C        0      0        2 
  16 chr16_14849283     AAsi    G    T        0      0        2 
  16 chr16_14849283     AKia    G    T        0      0        2 
  16 chr16_14849283     AOna    G    T        0      0        2 
  16 chr16_14849283     ASom    G    T      0.5      1        2 
  16 chr16_14849283     HCab    G    T        0      0        2 
  16 chr16_14849283     HPrz    G    T        0      0        2 
  16 chr16_14849283     ZBoe    G    T        0      0        2 
  16 chr16_14849283     ZGre    G    T        0      0        2 
  16 chr16_14849283     ZHar    G    T        0      0        2 
  16 chr16_14849283   Sample    G    T        0      0        2 
  16 chr16_14849432     AAsi    T    C        0      0        2 
  16 chr16_14849432     AKia    T    C        0      0        2 
  16 chr16_14849432     AOna    T    C        0      0        2 
  16 chr16_14849432     ASom    T    C        0      0        2 
  16 chr16_14849432     HCab    T    C        0      0        2 
  16 chr16_14849432     HPrz    T    C        0      0        2 
  16 chr16_14849432     ZBoe    T    C        1      2        2 
  16 chr16_14849432     ZGre    T    C        0      0        2 
  16 chr16_14849432     ZHar    T    C        0      0        2 
  16 chr16_14849432   Sample    T    C        0      0        2 
  16 chr16_14852561     AAsi    G    A        0      0        2 
  16 chr16_14852561     AKia    G    A      0.5      1        2 
  16 chr16_14852561     AOna    G    A        1      2        2 
  16 chr16_14852561     ASom    G    A        0      0        2 
  16 chr16_14852561     HCab    G    A        0      0        2 
  16 chr16_14852561     HPrz    G    A        0      0        2 
  16 chr16_14852561     ZBoe    G    A        0      0        2 
  16 chr16_14852561     ZGre    G    A        0      0        2 
  16 chr16_14852561     ZHar    G    A        0      0        2 
  16 chr16_14852561   Sample    G    A        0      0        2 
  16 chr16_14859116     AAsi    T    C        0      0        2 
  16 chr16_14859116     AKia    T    C        0      0        2 
  16 chr16_14859116     AOna    T    C        0      0        2 
  16 chr16_14859116     ASom    T    C        0      0        2 
  16 chr16_14859116     HCab    T    C        0      0        2 
  16 chr16_14859116     HPrz    T    C        0      0        2 
  16 chr16_14859116     ZBoe    T    C        0      0        2 
  16 chr16_14859116     ZGre    T    C        0      0        2 
  16 chr16_14859116     ZHar    T    C      0.5      1        2 
  16 chr16_14859116   Sample    T    C        0      0        2 
  16 chr16_14864283     AAsi    C    T        0      0        2 
  16 chr16_14864283     AKia    C    T        0      0        2 
  16 chr16_14864283     AOna    C    T        0      0        2 
  16 chr16_14864283     ASom    C    T        0      0        2 
  16 chr16_14864283     HCab    C    T        0      0        2 
  16 chr16_14864283     HPrz    C    T        0      0        2 
  16 chr16_14864283     ZBoe    C    T        0      0        2 
  16 chr16_14864283     ZGre    C    T      0.5      1        2 
  16 chr16_14864283     ZHar    C    T        0      0        2 
  16 chr16_14864283   Sample    C    T        0      0        2 
  16 chr16_14866037     AAsi    A    C        0      0        2 
  16 chr16_14866037     AKia    A    C        0      0        2 
  16 chr16_14866037     AOna    A    C        0      0        2 
  16 chr16_14866037     ASom    A    C        0      0        2 
  16 chr16_14866037     HCab    A    C        0      0        2 
  16 chr16_14866037     HPrz    A    C        0      0        2 
  16 chr16_14866037     ZBoe    A    C        0      0        2 
  16 chr16_14866037     ZGre    A    C        0      0        2 
  16 chr16_14866037     ZHar    A    C        1      2        2 
  16 chr16_14866037   Sample    A    C        0      0        2 
  16 chr16_14876799     AAsi    T    C        0      0        2 
  16 chr16_14876799     AKia    T    C        0      0        2 
  16 chr16_14876799     AOna    T    C      0.5      1        2 
  16 chr16_14876799     ASom    T    C        0      0        2 
  16 chr16_14876799     HCab    T    C        0      0        2 
  16 chr16_14876799     HPrz    T    C        0      0        2 
  16 chr16_14876799     ZBoe    T    C        0      0        2 
  16 chr16_14876799     ZGre    T    C        0      0        2 
  16 chr16_14876799     ZHar    T    C        0      0        2 
  16 chr16_14876799   Sample    T    C        0      0        2 
  16 chr16_14882631     AAsi    A    G        0      0        2 
  16 chr16_14882631     AKia    A    G        0      0        2 
  16 chr16_14882631     AOna    A    G        0      0        2 
  16 chr16_14882631     ASom    A    G        0      0        2 
  16 chr16_14882631     HCab    A    G        0      0        2 
  16 chr16_14882631     HPrz    A    G        0      0        2 
  16 chr16_14882631     ZBoe    A    G        1      2        2 
  16 chr16_14882631     ZGre    A    G        0      0        2 
  16 chr16_14882631     ZHar    A    G        1      2        2 
  16 chr16_14882631   Sample    A    G        0      0        2 
  16 chr16_14884963     AAsi    G    C        0      0        2 
  16 chr16_14884963     AKia    G    C        0      0        2 
  16 chr16_14884963     AOna    G    C      0.5      1        2 
  16 chr16_14884963     ASom    G    C        0      0        2 
  16 chr16_14884963     HCab    G    C        0      0        2 
  16 chr16_14884963     HPrz    G    C        0      0        2 
  16 chr16_14884963     ZBoe    G    C        0      0        2 
  16 chr16_14884963     ZGre    G    C        0      0        2 
  16 chr16_14884963     ZHar    G    C        0      0        2 
  16 chr16_14884963   Sample    G    C        0      0        2 
  16 chr16_14894298     AAsi    G    A        1      2        2 
  16 chr16_14894298     AKia    G    A        1      2        2 
  16 chr16_14894298     AOna    G    A        1      2        2 
  16 chr16_14894298     ASom    G    A        1      2        2 
  16 chr16_14894298     HCab    G    A        0      0        2 
  16 chr16_14894298     HPrz    G    A        0      0        2 
  16 chr16_14894298     ZBoe    G    A        0      0        2 
  16 chr16_14894298     ZGre    G    A        0      0        2 
  16 chr16_14894298     ZHar    G    A        0      0        2 
  16 chr16_14894298   Sample    G    A        0      0        2 
  16 chr16_14897261     AAsi    G    T        0      0        2 
  16 chr16_14897261     AKia    G    T        0      0        2 
  16 chr16_14897261     AOna    G    T      0.5      1        2 
  16 chr16_14897261     ASom    G    T        0      0        2 
  16 chr16_14897261     HCab    G    T        0      0        2 
  16 chr16_14897261     HPrz    G    T        0      0        2 
  16 chr16_14897261     ZBoe    G    T        0      0        2 
  16 chr16_14897261     ZGre    G    T        0      0        2 
  16 chr16_14897261     ZHar    G    T        0      0        2 
  16 chr16_14897261   Sample    G    T        0      0        2 
  16 chr16_14906383     AAsi    G    C        0      0        2 
  16 chr16_14906383     AKia    G    C        0      0        2 
  16 chr16_14906383     AOna    G    C        0      0        2 
  16 chr16_14906383     ASom    G    C        0      0        2 
  16 chr16_14906383     HCab    G    C        1      2        2 
  16 chr16_14906383     HPrz    G    C        1      2        2 
  16 chr16_14906383     ZBoe    G    C        0      0        2 
  16 chr16_14906383     ZGre    G    C        0      0        2 
  16 chr16_14906383     ZHar    G    C        0      0        2 
  16 chr16_14906383   Sample    G    C        1      2        2 
  16 chr16_14906655     AAsi    T    C        0      0        2 
  16 chr16_14906655     AKia    T    C        0      0        2 
  16 chr16_14906655     AOna    T    C        0      0        2 
  16 chr16_14906655     ASom    T    C        0      0        2 
  16 chr16_14906655     HCab    T    C        0      0        2 
  16 chr16_14906655     HPrz    T    C        0      0        2 
  16 chr16_14906655     ZBoe    T    C      0.5      1        2 
  16 chr16_14906655     ZGre    T    C        0      0        2 
  16 chr16_14906655     ZHar    T    C        0      0        2 
  16 chr16_14906655   Sample    T    C        0      0        2 
  16 chr16_14911629     AAsi    G    T        0      0        2 
  16 chr16_14911629     AKia    G    T        0      0        2 
  16 chr16_14911629     AOna    G    T        0      0        2 
  16 chr16_14911629     ASom    G    T        0      0        2 
  16 chr16_14911629     HCab    G    T        0      0        2 
  16 chr16_14911629     HPrz    G    T        0      0        2 
  16 chr16_14911629     ZBoe    G    T        1      2        2 
  16 chr16_14911629     ZGre    G    T        0      0        2 
  16 chr16_14911629     ZHar    G    T        0      0        2 
  16 chr16_14911629   Sample    G    T        0      0        2 
  16 chr16_14915889     AAsi    A    G        0      0        2 
  16 chr16_14915889     AKia    A    G        0      0        2 
  16 chr16_14915889     AOna    A    G        0      0        2 
  16 chr16_14915889     ASom    A    G        0      0        2 
  16 chr16_14915889     HCab    A    G        1      2        2 
  16 chr16_14915889     HPrz    A    G        1      2        2 
  16 chr16_14915889     ZBoe    A    G        0      0        2 
  16 chr16_14915889     ZGre    A    G        0      0        2 
  16 chr16_14915889     ZHar    A    G        0      0        2 
  16 chr16_14915889   Sample    A    G        1      2        2 
  16 chr16_14919627     AAsi    C    T        0      0        2 
  16 chr16_14919627     AKia    C    T        0      0        2 
  16 chr16_14919627     AOna    C    T        0      0        2 
  16 chr16_14919627     ASom    C    T        0      0        2 
  16 chr16_14919627     HCab    C    T        0      0        2 
  16 chr16_14919627     HPrz    C    T        0      0        2 
  16 chr16_14919627     ZBoe    C    T        0      0        2 
  16 chr16_14919627     ZGre    C    T      0.5      1        2 
  16 chr16_14919627     ZHar    C    T        0      0        2 
  16 chr16_14919627   Sample    C    T        0      0        2 
  16 chr16_14941234     AAsi    A    G        0      0        2 
  16 chr16_14941234     AKia    A    G        0      0        2 
  16 chr16_14941234     AOna    A    G        0      0        2 
  16 chr16_14941234     ASom    A    G        0      0        2 
  16 chr16_14941234     HCab    A    G        0      0        2 
  16 chr16_14941234     HPrz    A    G        0      0        2 
  16 chr16_14941234     ZBoe    A    G        0      0        2 
  16 chr16_14941234     ZGre    A    G        0      0        2 
  16 chr16_14941234     ZHar    A    G        1      2        2 
  16 chr16_14941234   Sample    A    G        0      0        2 
  16 chr16_14941244     AAsi    G    C        0      0        2 
  16 chr16_14941244     AKia    G    C        0      0        2 
  16 chr16_14941244     AOna    G    C        0      0        2 
  16 chr16_14941244     ASom    G    C        0      0        2 
  16 chr16_14941244     HCab    G    C        0      0        2 
  16 chr16_14941244     HPrz    G    C        0      0        2 
  16 chr16_14941244     ZBoe    G    C      0.5      1        2 
  16 chr16_14941244     ZGre    G    C        0      0        2 
  16 chr16_14941244     ZHar    G    C        0      0        2 
  16 chr16_14941244   Sample    G    C        0      0        2 
  16 chr16_14952024     AAsi    C    T        0      0        2 
  16 chr16_14952024     AKia    C    T        1      2        2 
  16 chr16_14952024     AOna    C    T      0.5      1        2 
  16 chr16_14952024     ASom    C    T        0      0        2 
  16 chr16_14952024     HCab    C    T        1      2        2 
  16 chr16_14952024     HPrz    C    T        1      2        2 
  16 chr16_14952024     ZBoe    C    T        0      0        2 
  16 chr16_14952024     ZGre    C    T        0      0        2 
  16 chr16_14952024     ZHar    C    T        0      0        2 
  16 chr16_14952024   Sample    C    T        1      2        2 
  16 chr16_14953358     AAsi    T    C        0      0        2 
  16 chr16_14953358     AKia    T    C        0      0        2 
  16 chr16_14953358     AOna    T    C        0      0        2 
  16 chr16_14953358     ASom    T    C        0      0        2 
  16 chr16_14953358     HCab    T    C      0.5      1        2 
  16 chr16_14953358     HPrz    T    C      0.5      1        2 
  16 chr16_14953358     ZBoe    T    C        0      0        2 
  16 chr16_14953358     ZGre    T    C        0      0        2 
  16 chr16_14953358     ZHar    T    C        0      0        2 
  16 chr16_14953358   Sample    T    C        0      0        2 
  16 chr16_14961470     AAsi    A    G        0      0        2 
  16 chr16_14961470     AKia    A    G        0      0        2 
  16 chr16_14961470     AOna    A    G        0      0        2 
  16 chr16_14961470     ASom    A    G        0      0        2 
  16 chr16_14961470     HCab    A    G        0      0        2 
  16 chr16_14961470     HPrz    A    G        0      0        2 
  16 chr16_14961470     ZBoe    A    G        0      0        2 
  16 chr16_14961470     ZGre    A    G      0.5      1        2 
  16 chr16_14961470     ZHar    A    G        0      0        2 
  16 chr16_14961470   Sample    A    G        0      0        2 
  16 chr16_14965761     AAsi    A    G        0      0        2 
  16 chr16_14965761     AKia    A    G        0      0        2 
  16 chr16_14965761     AOna    A    G        0      0        2 
  16 chr16_14965761     ASom    A    G        0      0        2 
  16 chr16_14965761     HCab    A    G        0      0        2 
  16 chr16_14965761     HPrz    A    G        0      0        2 
  16 chr16_14965761     ZBoe    A    G        0      0        2 
  16 chr16_14965761     ZGre    A    G        0      0        2 
  16 chr16_14965761     ZHar    A    G        1      2        2 
  16 chr16_14965761   Sample    A    G        0      0        2 
  16 chr16_14966813     AAsi    G    A        0      0        2 
  16 chr16_14966813     AKia    G    A        0      0        2 
  16 chr16_14966813     AOna    G    A        0      0        2 
  16 chr16_14966813     ASom    G    A        0      0        2 
  16 chr16_14966813     HCab    G    A      0.5      1        2 
  16 chr16_14966813     HPrz    G    A      0.5      1        2 
  16 chr16_14966813     ZBoe    G    A        0      0        2 
  16 chr16_14966813     ZGre    G    A        0      0        2 
  16 chr16_14966813     ZHar    G    A        0      0        2 
  16 chr16_14966813   Sample    G    A        0      0        2 
  16 chr16_14969797     AAsi    T    C        0      0        2 
  16 chr16_14969797     AKia    T    C      0.5      1        2 
  16 chr16_14969797     AOna    T    C        1      2        2 
  16 chr16_14969797     ASom    T    C        0      0        2 
  16 chr16_14969797     HCab    T    C        0      0        2 
  16 chr16_14969797     HPrz    T    C        0      0        2 
  16 chr16_14969797     ZBoe    T    C        0      0        2 
  16 chr16_14969797     ZGre    T    C        0      0        2 
  16 chr16_14969797     ZHar    T    C        0      0        2 
  16 chr16_14969797   Sample    T    C        0      0        2 
  16 chr16_14987840     AAsi    C    G        0      0        2 
  16 chr16_14987840     AKia    C    G        0      0        2 
  16 chr16_14987840     AOna    C    G      0.5      1        2 
  16 chr16_14987840     ASom    C    G        0      0        2 
  16 chr16_14987840     HCab    C    G        0      0        2 
  16 chr16_14987840     HPrz    C    G        0      0        2 
  16 chr16_14987840     ZBoe    C    G        0      0        2 
  16 chr16_14987840     ZGre    C    G        0      0        2 
  16 chr16_14987840     ZHar    C    G        0      0        2 
  16 chr16_14987840   Sample    C    G        0      0        2 
  16 chr16_14992350     AAsi    C    A        0      0        2 
  16 chr16_14992350     AKia    C    A        0      0        2 
  16 chr16_14992350     AOna    C    A        0      0        2 
  16 chr16_14992350     ASom    C    A        0      0        2 
  16 chr16_14992350     HCab    C    A        0      0        2 
  16 chr16_14992350     HPrz    C    A        0      0        2 
  16 chr16_14992350     ZBoe    C    A        0      0        2 
  16 chr16_14992350     ZGre    C    A        0      0        2 
  16 chr16_14992350     ZHar    C    A      0.5      1        2 
  16 chr16_14992350   Sample    C    A        0      0        2 
  16 chr16_14992802     AAsi    C    A        0      0        2 
  16 chr16_14992802     AKia    C    A        0      0        2 
  16 chr16_14992802     AOna    C    A        0      0        2 
  16 chr16_14992802     ASom    C    A        0      0        2 
  16 chr16_14992802     HCab    C    A        1      2        2 
  16 chr16_14992802     HPrz    C    A        1      2        2 
  16 chr16_14992802     ZBoe    C    A        0      0        2 
  16 chr16_14992802     ZGre    C    A        0      0        2 
  16 chr16_14992802     ZHar    C    A        0      0        2 
  16 chr16_14992802   Sample    C    A        1      2        2 
  16 chr16_14993891     AAsi    A    G        0      0        2 
  16 chr16_14993891     AKia    A    G        0      0        2 
  16 chr16_14993891     AOna    A    G        0      0        2 
  16 chr16_14993891     ASom    A    G        0      0        2 
  16 chr16_14993891     HCab    A    G        0      0        2 
  16 chr16_14993891     HPrz    A    G        0      0        2 
  16 chr16_14993891     ZBoe    A    G      0.5      1        2 
  16 chr16_14993891     ZGre    A    G        0      0        2 
  16 chr16_14993891     ZHar    A    G        0      0        2 
  16 chr16_14993891   Sample    A    G        0      0        2 
  16 chr16_14999599     AAsi    A    G        0      0        2 
  16 chr16_14999599     AKia    A    G        0      0        2 
  16 chr16_14999599     AOna    A    G        0      0        2 
  16 chr16_14999599     ASom    A    G        0      0        2 
  16 chr16_14999599     HCab    A    G        0      0        2 
  16 chr16_14999599     HPrz    A    G        0      0        2 
  16 chr16_14999599     ZBoe    A    G      0.5      1        2 
  16 chr16_14999599     ZGre    A    G        0      0        2 
  16 chr16_14999599     ZHar    A    G        0      0        2 
  16 chr16_14999599   Sample    A    G        0      0        2 
  16 chr16_15001685     AAsi    A    G        0      0        2 
  16 chr16_15001685     AKia    A    G        0      0        2 
  16 chr16_15001685     AOna    A    G        0      0        2 
  16 chr16_15001685     ASom    A    G        0      0        2 
  16 chr16_15001685     HCab    A    G        1      2        2 
  16 chr16_15001685     HPrz    A    G        1      2        2 
  16 chr16_15001685     ZBoe    A    G        0      0        2 
  16 chr16_15001685     ZGre    A    G        0      0        2 
  16 chr16_15001685     ZHar    A    G        0      0        2 
  16 chr16_15001685   Sample    A    G        1      2        2 
  16 chr16_15003436     AAsi    A    G        0      0        2 
  16 chr16_15003436     AKia    A    G        0      0        2 
  16 chr16_15003436     AOna    A    G        0      0        2 
  16 chr16_15003436     ASom    A    G        0      0        2 
  16 chr16_15003436     HCab    A    G        1      2        2 
  16 chr16_15003436     HPrz    A    G        1      2        2 
  16 chr16_15003436     ZBoe    A    G        0      0        2 
  16 chr16_15003436     ZGre    A    G        0      0        2 
  16 chr16_15003436     ZHar    A    G        0      0        2 
  16 chr16_15003436   Sample    A    G        1      2        2 
  16 chr16_15011264     AAsi    G    A        0      0        2 
  16 chr16_15011264     AKia    G    A        0      0        2 
  16 chr16_15011264     AOna    G    A        0      0        2 
  16 chr16_15011264     ASom    G    A        0      0        2 
  16 chr16_15011264     HCab    G    A        1      2        2 
  16 chr16_15011264     HPrz    G    A        1      2        2 
  16 chr16_15011264     ZBoe    G    A        0      0        2 
  16 chr16_15011264     ZGre    G    A        0      0        2 
  16 chr16_15011264     ZHar    G    A        0      0        2 
  16 chr16_15011264   Sample    G    A        1      2        2 
  16 chr16_15018458     AAsi    T    G        0      0        2 
  16 chr16_15018458     AKia    T    G        0      0        2 
  16 chr16_15018458     AOna    T    G        0      0        2 
  16 chr16_15018458     ASom    T    G        0      0        2 
  16 chr16_15018458     HCab    T    G        1      2        2 
  16 chr16_15018458     HPrz    T    G        1      2        2 
  16 chr16_15018458     ZBoe    T    G        0      0        2 
  16 chr16_15018458     ZGre    T    G        0      0        2 
  16 chr16_15018458     ZHar    T    G        0      0        2 
  16 chr16_15018458   Sample    T    G        1      2        2 
  16 chr16_15019253     AAsi    A    G        0      0        2 
  16 chr16_15019253     AKia    A    G        0      0        2 
  16 chr16_15019253     AOna    A    G        0      0        2 
  16 chr16_15019253     ASom    A    G        0      0        2 
  16 chr16_15019253     HCab    A    G        1      2        2 
  16 chr16_15019253     HPrz    A    G        1      2        2 
  16 chr16_15019253     ZBoe    A    G        0      0        2 
  16 chr16_15019253     ZGre    A    G        0      0        2 
  16 chr16_15019253     ZHar    A    G        0      0        2 
  16 chr16_15019253   Sample    A    G        1      2        2 
  16 chr16_15020730     AAsi    C    G        0      0        2 
  16 chr16_15020730     AKia    C    G        0      0        2 
  16 chr16_15020730     AOna    C    G        0      0        2 
  16 chr16_15020730     ASom    C    G        0      0        2 
  16 chr16_15020730     HCab    C    G        1      2        2 
  16 chr16_15020730     HPrz    C    G        1      2        2 
  16 chr16_15020730     ZBoe    C    G        0      0        2 
  16 chr16_15020730     ZGre    C    G        0      0        2 
  16 chr16_15020730     ZHar    C    G        0      0        2 
  16 chr16_15020730   Sample    C    G        1      2        2 
  16 chr16_15040537     AAsi    T    C        1      2        2 
  16 chr16_15040537     AKia    T    C        1      2        2 
  16 chr16_15040537     AOna    T    C      0.5      1        2 
  16 chr16_15040537     ASom    T    C        1      2        2 
  16 chr16_15040537     HCab    T    C        0      0        2 
  16 chr16_15040537     HPrz    T    C        0      0        2 
  16 chr16_15040537     ZBoe    T    C        0      0        2 
  16 chr16_15040537     ZGre    T    C        0      0        2 
  16 chr16_15040537     ZHar    T    C        0      0        2 
  16 chr16_15040537   Sample    T    C        0      0        2 
  16 chr16_15040851     AAsi    C    G        0      0        2 
  16 chr16_15040851     AKia    C    G        0      0        2 
  16 chr16_15040851     AOna    C    G        0      0        2 
  16 chr16_15040851     ASom    C    G        0      0        2 
  16 chr16_15040851     HCab    C    G        1      2        2 
  16 chr16_15040851     HPrz    C    G        1      2        2 
  16 chr16_15040851     ZBoe    C    G        0      0        2 
  16 chr16_15040851     ZGre    C    G        0      0        2 
  16 chr16_15040851     ZHar    C    G        0      0        2 
  16 chr16_15040851   Sample    C    G        1      2        2 
  16 chr16_15050060     AAsi    A    C        0      0        2 
  16 chr16_15050060     AKia    A    C        0      0        2 
  16 chr16_15050060     AOna    A    C        0      0        2 
  16 chr16_15050060     ASom    A    C      0.5      1        2 
  16 chr16_15050060     HCab    A    C        0      0        2 
  16 chr16_15050060     HPrz    A    C        0      0        2 
  16 chr16_15050060     ZBoe    A    C        0      0        2 
  16 chr16_15050060     ZGre    A    C        0      0        2 
  16 chr16_15050060     ZHar    A    C        0      0        2 
  16 chr16_15050060   Sample    A    C        0      0        2 
  16 chr16_15050065     AAsi    C    A        0      0        2 
  16 chr16_15050065     AKia    C    A        0      0        2 
  16 chr16_15050065     AOna    C    A        0      0        2 
  16 chr16_15050065     ASom    C    A        0      0        2 
  16 chr16_15050065     HCab    C    A        1      2        2 
  16 chr16_15050065     HPrz    C    A        1      2        2 
  16 chr16_15050065     ZBoe    C    A        0      0        2 
  16 chr16_15050065     ZGre    C    A        0      0        2 
  16 chr16_15050065     ZHar    C    A        0      0        2 
  16 chr16_15050065   Sample    C    A        1      2        2 
  16 chr16_15053414     AAsi    T    A        1      2        2 
  16 chr16_15053414     AKia    T    A        0      0        2 
  16 chr16_15053414     AOna    T    A        0      0        2 
  16 chr16_15053414     ASom    T    A        0      0        2 
  16 chr16_15053414     HCab    T    A        0      0        2 
  16 chr16_15053414     HPrz    T    A        0      0        2 
  16 chr16_15053414     ZBoe    T    A        0      0        2 
  16 chr16_15053414     ZGre    T    A        0      0        2 
  16 chr16_15053414     ZHar    T    A        0      0        2 
  16 chr16_15053414   Sample    T    A        0      0        2 
  16 chr16_15055076     AAsi    T    C        0      0        2 
  16 chr16_15055076     AKia    T    C        0      0        2 
  16 chr16_15055076     AOna    T    C      0.5      1        2 
  16 chr16_15055076     ASom    T    C        0      0        2 
  16 chr16_15055076     HCab    T    C        0      0        2 
  16 chr16_15055076     HPrz    T    C        0      0        2 
  16 chr16_15055076     ZBoe    T    C        0      0        2 
  16 chr16_15055076     ZGre    T    C        0      0        2 
  16 chr16_15055076     ZHar    T    C        0      0        2 
  16 chr16_15055076   Sample    T    C        0      0        2 
  16 chr16_15057071     AAsi    G    A        1      2        2 
  16 chr16_15057071     AKia    G    A        1      2        2 
  16 chr16_15057071     AOna    G    A        0      0        2 
  16 chr16_15057071     ASom    G    A        1      2        2 
  16 chr16_15057071     HCab    G    A        0      0        2 
  16 chr16_15057071     HPrz    G    A        0      0        2 
  16 chr16_15057071     ZBoe    G    A        0      0        2 
  16 chr16_15057071     ZGre    G    A        0      0        2 
  16 chr16_15057071     ZHar    G    A      0.5      1        2 
  16 chr16_15057071   Sample    G    A        0      0        2 
  16 chr16_15060626     AAsi    G    C        0      0        2 
  16 chr16_15060626     AKia    G    C        0      0        2 
  16 chr16_15060626     AOna    G    C        0      0        2 
  16 chr16_15060626     ASom    G    C        0      0        2 
  16 chr16_15060626     HCab    G    C        1      2        2 
  16 chr16_15060626     HPrz    G    C        1      2        2 
  16 chr16_15060626     ZBoe    G    C        0      0        2 
  16 chr16_15060626     ZGre    G    C        0      0        2 
  16 chr16_15060626     ZHar    G    C        0      0        2 
  16 chr16_15060626   Sample    G    C        1      2        2 
  16 chr16_15066098     AAsi    A    G        0      0        2 
  16 chr16_15066098     AKia    A    G        0      0        2 
  16 chr16_15066098     AOna    A    G      0.5      1        2 
  16 chr16_15066098     ASom    A    G        0      0        2 
  16 chr16_15066098     HCab    A    G        0      0        2 
  16 chr16_15066098     HPrz    A    G        0      0        2 
  16 chr16_15066098     ZBoe    A    G        0      0        2 
  16 chr16_15066098     ZGre    A    G        0      0        2 
  16 chr16_15066098     ZHar    A    G        0      0        2 
  16 chr16_15066098   Sample    A    G        0      0        2 
  16 chr16_15075594     AAsi    C    T        0      0        2 
  16 chr16_15075594     AKia    C    T        0      0        2 
  16 chr16_15075594     AOna    C    T        0      0        2 
  16 chr16_15075594     ASom    C    T        0      0        2 
  16 chr16_15075594     HCab    C    T        1      2        2 
  16 chr16_15075594     HPrz    C    T        1      2        2 
  16 chr16_15075594     ZBoe    C    T        0      0        2 
  16 chr16_15075594     ZGre    C    T        0      0        2 
  16 chr16_15075594     ZHar    C    T        0      0        2 
  16 chr16_15075594   Sample    C    T        1      2        2 
  16 chr16_15076417     AAsi    T    C        0      0        2 
  16 chr16_15076417     AKia    T    C        0      0        2 
  16 chr16_15076417     AOna    T    C        0      0        2 
  16 chr16_15076417     ASom    T    C        0      0        2 
  16 chr16_15076417     HCab    T    C        1      2        2 
  16 chr16_15076417     HPrz    T    C        1      2        2 
  16 chr16_15076417     ZBoe    T    C        0      0        2 
  16 chr16_15076417     ZGre    T    C        0      0        2 
  16 chr16_15076417     ZHar    T    C        0      0        2 
  16 chr16_15076417   Sample    T    C        1      2        2 
  16 chr16_15076438     AAsi    A    G        0      0        2 
  16 chr16_15076438     AKia    A    G        1      2        2 
  16 chr16_15076438     AOna    A    G      0.5      1        2 
  16 chr16_15076438     ASom    A    G        0      0        2 
  16 chr16_15076438     HCab    A    G        0      0        2 
  16 chr16_15076438     HPrz    A    G        0      0        2 
  16 chr16_15076438     ZBoe    A    G        0      0        2 
  16 chr16_15076438     ZGre    A    G        0      0        2 
  16 chr16_15076438     ZHar    A    G        0      0        2 
  16 chr16_15076438   Sample    A    G        0      0        2 
  16 chr16_15076487     AAsi    T    C        0      0        2 
  16 chr16_15076487     AKia    T    C        0      0        2 
  16 chr16_15076487     AOna    T    C        0      0        2 
  16 chr16_15076487     ASom    T    C        0      0        2 
  16 chr16_15076487     HCab    T    C      0.5      1        2 
  16 chr16_15076487     HPrz    T    C        0      0        2 
  16 chr16_15076487     ZBoe    T    C        0      0        2 
  16 chr16_15076487     ZGre    T    C        0      0        2 
  16 chr16_15076487     ZHar    T    C        0      0        2 
  16 chr16_15076487   Sample    T    C        0      0        2 
  16 chr16_15079102     AAsi    C    T        0      0        2 
  16 chr16_15079102     AKia    C    T        0      0        2 
  16 chr16_15079102     AOna    C    T        0      0        2 
  16 chr16_15079102     ASom    C    T      0.5      1        2 
  16 chr16_15079102     HCab    C    T        0      0        2 
  16 chr16_15079102     HPrz    C    T        0      0        2 
  16 chr16_15079102     ZBoe    C    T        0      0        2 
  16 chr16_15079102     ZGre    C    T        0      0        2 
  16 chr16_15079102     ZHar    C    T        0      0        2 
  16 chr16_15079102   Sample    C    T        0      0        2 
  16 chr16_15081607     AAsi    A    G        0      0        2 
  16 chr16_15081607     AKia    A    G        0      0        2 
  16 chr16_15081607     AOna    A    G        0      0        2 
  16 chr16_15081607     ASom    A    G        0      0        2 
  16 chr16_15081607     HCab    A    G        0      0        2 
  16 chr16_15081607     HPrz    A    G        0      0        2 
  16 chr16_15081607     ZBoe    A    G        1      2        2 
  16 chr16_15081607     ZGre    A    G        1      2        2 
  16 chr16_15081607     ZHar    A    G        1      2        2 
  16 chr16_15081607   Sample    A    G        0      0        2 
  16 chr16_15090257     AAsi    C    A        0      0        2 
  16 chr16_15090257     AKia    C    A        0      0        2 
  16 chr16_15090257     AOna    C    A        0      0        2 
  16 chr16_15090257     ASom    C    A        0      0        2 
  16 chr16_15090257     HCab    C    A        0      0        2 
  16 chr16_15090257     HPrz    C    A        0      0        2 
  16 chr16_15090257     ZBoe    C    A        0      0        2 
  16 chr16_15090257     ZGre    C    A        1      2        2 
  16 chr16_15090257     ZHar    C    A        0      0        2 
  16 chr16_15090257   Sample    C    A        0      0        2 
  16 chr16_15094184     AAsi    T    C        0      0        2 
  16 chr16_15094184     AKia    T    C        0      0        2 
  16 chr16_15094184     AOna    T    C      0.5      1        2 
  16 chr16_15094184     ASom    T    C        0      0        2 
  16 chr16_15094184     HCab    T    C        0      0        2 
  16 chr16_15094184     HPrz    T    C        0      0        2 
  16 chr16_15094184     ZBoe    T    C        0      0        2 
  16 chr16_15094184     ZGre    T    C        0      0        2 
  16 chr16_15094184     ZHar    T    C        0      0        2 
  16 chr16_15094184   Sample    T    C        0      0        2 
  16 chr16_15094253     AAsi    A    G        0      0        2 
  16 chr16_15094253     AKia    A    G        0      0        2 
  16 chr16_15094253     AOna    A    G        0      0        2 
  16 chr16_15094253     ASom    A    G        0      0        2 
  16 chr16_15094253     HCab    A    G        1      2        2 
  16 chr16_15094253     HPrz    A    G      0.5      1        2 
  16 chr16_15094253     ZBoe    A    G        0      0        2 
  16 chr16_15094253     ZGre    A    G        0      0        2 
  16 chr16_15094253     ZHar    A    G        0      0        2 
  16 chr16_15094253   Sample    A    G        1      2        2 
  16 chr16_15100397     AAsi    T    C        0      0        2 
  16 chr16_15100397     AKia    T    C        0      0        2 
  16 chr16_15100397     AOna    T    C        1      2        2 
  16 chr16_15100397     ASom    T    C        0      0        2 
  16 chr16_15100397     HCab    T    C        0      0        2 
  16 chr16_15100397     HPrz    T    C        0      0        2 
  16 chr16_15100397     ZBoe    T    C        0      0        2 
  16 chr16_15100397     ZGre    T    C        0      0        2 
  16 chr16_15100397     ZHar    T    C        0      0        2 
  16 chr16_15100397   Sample    T    C        0      0        2 
  16 chr16_15102390     AAsi    T    C        0      0        2 
  16 chr16_15102390     AKia    T    C        0      0        2 
  16 chr16_15102390     AOna    T    C        0      0        2 
  16 chr16_15102390     ASom    T    C        0      0        2 
  16 chr16_15102390     HCab    T    C        0      0        2 
  16 chr16_15102390     HPrz    T    C        0      0        2 
  16 chr16_15102390     ZBoe    T    C      0.5      1        2 
  16 chr16_15102390     ZGre    T    C        0      0        2 
  16 chr16_15102390     ZHar    T    C        0      0        2 
  16 chr16_15102390   Sample    T    C        0      0        2 
  16 chr16_15103787     AAsi    A    G        0      0        2 
  16 chr16_15103787     AKia    A    G        0      0        2 
  16 chr16_15103787     AOna    A    G        0      0        2 
  16 chr16_15103787     ASom    A    G        0      0        2 
  16 chr16_15103787     HCab    A    G        1      2        2 
  16 chr16_15103787     HPrz    A    G        1      2        2 
  16 chr16_15103787     ZBoe    A    G        0      0        2 
  16 chr16_15103787     ZGre    A    G        0      0        2 
  16 chr16_15103787     ZHar    A    G        0      0        2 
  16 chr16_15103787   Sample    A    G        1      2        2 
  16 chr16_15107602     AAsi    T    C        0      0        2 
  16 chr16_15107602     AKia    T    C        0      0        2 
  16 chr16_15107602     AOna    T    C        0      0        2 
  16 chr16_15107602     ASom    T    C        0      0        2 
  16 chr16_15107602     HCab    T    C        0      0        2 
  16 chr16_15107602     HPrz    T    C        0      0        2 
  16 chr16_15107602     ZBoe    T    C        0      0        2 
  16 chr16_15107602     ZGre    T    C        0      0        2 
  16 chr16_15107602     ZHar    T    C      0.5      1        2 
  16 chr16_15107602   Sample    T    C        0      0        2 
  16 chr16_15109078     AAsi    G    A        0      0        2 
  16 chr16_15109078     AKia    G    A        0      0        2 
  16 chr16_15109078     AOna    G    A        0      0        2 
  16 chr16_15109078     ASom    G    A        0      0        2 
  16 chr16_15109078     HCab    G    A        1      2        2 
  16 chr16_15109078     HPrz    G    A        1      2        2 
  16 chr16_15109078     ZBoe    G    A        0      0        2 
  16 chr16_15109078     ZGre    G    A        0      0        2 
  16 chr16_15109078     ZHar    G    A        0      0        2 
  16 chr16_15109078   Sample    G    A        1      2        2 
  16 chr16_15111354     AAsi    A    G        0      0        2 
  16 chr16_15111354     AKia    A    G        0      0        2 
  16 chr16_15111354     AOna    A    G      0.5      1        2 
  16 chr16_15111354     ASom    A    G        0      0        2 
  16 chr16_15111354     HCab    A    G        1      2        2 
  16 chr16_15111354     HPrz    A    G        1      2        2 
  16 chr16_15111354     ZBoe    A    G        0      0        2 
  16 chr16_15111354     ZGre    A    G        0      0        2 
  16 chr16_15111354     ZHar    A    G        0      0        2 
  16 chr16_15111354   Sample    A    G        1      2        2 
  16 chr16_15123790     AAsi    C    T        0      0        2 
  16 chr16_15123790     AKia    C    T        1      2        2 
  16 chr16_15123790     AOna    C    T        0      0        2 
  16 chr16_15123790     ASom    C    T        0      0        2 
  16 chr16_15123790     HCab    C    T        0      0        2 
  16 chr16_15123790     HPrz    C    T        0      0        2 
  16 chr16_15123790     ZBoe    C    T        0      0        2 
  16 chr16_15123790     ZGre    C    T        0      0        2 
  16 chr16_15123790     ZHar    C    T        0      0        2 
  16 chr16_15123790   Sample    C    T        0      0        2 
  16 chr16_15129865     AAsi    A    T        0      0        2 
  16 chr16_15129865     AKia    A    T        0      0        2 
  16 chr16_15129865     AOna    A    T        0      0        2 
  16 chr16_15129865     ASom    A    T        0      0        2 
  16 chr16_15129865     HCab    A    T        0      0        2 
  16 chr16_15129865     HPrz    A    T        0      0        2 
  16 chr16_15129865     ZBoe    A    T        0      0        2 
  16 chr16_15129865     ZGre    A    T        1      2        2 
  16 chr16_15129865     ZHar    A    T        0      0        2 
  16 chr16_15129865   Sample    A    T        0      0        2 
  16 chr16_15129993     AAsi    G    A        0      0        2 
  16 chr16_15129993     AKia    G    A        0      0        2 
  16 chr16_15129993     AOna    G    A        0      0        2 
  16 chr16_15129993     ASom    G    A        0      0        2 
  16 chr16_15129993     HCab    G    A        1      2        2 
  16 chr16_15129993     HPrz    G    A        1      2        2 
  16 chr16_15129993     ZBoe    G    A        0      0        2 
  16 chr16_15129993     ZGre    G    A        0      0        2 
  16 chr16_15129993     ZHar    G    A        0      0        2 
  16 chr16_15129993   Sample    G    A        1      2        2 
  16 chr16_15133349     AAsi    G    A        0      0        2 
  16 chr16_15133349     AKia    G    A        0      0        2 
  16 chr16_15133349     AOna    G    A        0      0        2 
  16 chr16_15133349     ASom    G    A        0      0        2 
  16 chr16_15133349     HCab    G    A        1      2        2 
  16 chr16_15133349     HPrz    G    A        1      2        2 
  16 chr16_15133349     ZBoe    G    A        0      0        2 
  16 chr16_15133349     ZGre    G    A        0      0        2 
  16 chr16_15133349     ZHar    G    A        0      0        2 
  16 chr16_15133349   Sample    G    A        1      2        2 
  16 chr16_15134596     AAsi    C    T        0      0        2 
  16 chr16_15134596     AKia    C    T        0      0        2 
  16 chr16_15134596     AOna    C    T        0      0        2 
  16 chr16_15134596     ASom    C    T        0      0        2 
  16 chr16_15134596     HCab    C    T        1      2        2 
  16 chr16_15134596     HPrz    C    T        1      2        2 
  16 chr16_15134596     ZBoe    C    T        0      0        2 
  16 chr16_15134596     ZGre    C    T        0      0        2 
  16 chr16_15134596     ZHar    C    T        0      0        2 
  16 chr16_15134596   Sample    C    T        1      2        2 
  16 chr16_15135896     AAsi    C    G        0      0        2 
  16 chr16_15135896     AKia    C    G        0      0        2 
  16 chr16_15135896     AOna    C    G        0      0        2 
  16 chr16_15135896     ASom    C    G        0      0        2 
  16 chr16_15135896     HCab    C    G        1      2        2 
  16 chr16_15135896     HPrz    C    G        1      2        2 
  16 chr16_15135896     ZBoe    C    G        0      0        2 
  16 chr16_15135896     ZGre    C    G        0      0        2 
  16 chr16_15135896     ZHar    C    G        0      0        2 
  16 chr16_15135896   Sample    C    G        1      2        2 
  16 chr16_15137521     AAsi    A    T        0      0        2 
  16 chr16_15137521     AKia    A    T        0      0        2 
  16 chr16_15137521     AOna    A    T        0      0        2 
  16 chr16_15137521     ASom    A    T        0      0        2 
  16 chr16_15137521     HCab    A    T        0      0        2 
  16 chr16_15137521     HPrz    A    T        0      0        2 
  16 chr16_15137521     ZBoe    A    T        0      0        2 
  16 chr16_15137521     ZGre    A    T        0      0        2 
  16 chr16_15137521     ZHar    A    T        1      2        2 
  16 chr16_15137521   Sample    A    T        0      0        2 
  16 chr16_15138390     AAsi    C    G        0      0        2 
  16 chr16_15138390     AKia    C    G        0      0        2 
  16 chr16_15138390     AOna    C    G        0      0        2 
  16 chr16_15138390     ASom    C    G        0      0        2 
  16 chr16_15138390     HCab    C    G        1      2        2 
  16 chr16_15138390     HPrz    C    G        1      2        2 
  16 chr16_15138390     ZBoe    C    G        0      0        2 
  16 chr16_15138390     ZGre    C    G        0      0        2 
  16 chr16_15138390     ZHar    C    G        0      0        2 
  16 chr16_15138390   Sample    C    G        1      2        2 
  16 chr16_15152489     AAsi    G    A        0      0        2 
  16 chr16_15152489     AKia    G    A        0      0        2 
  16 chr16_15152489     AOna    G    A      0.5      1        2 
  16 chr16_15152489     ASom    G    A        0      0        2 
  16 chr16_15152489     HCab    G    A        0      0        2 
  16 chr16_15152489     HPrz    G    A        0      0        2 
  16 chr16_15152489     ZBoe    G    A        0      0        2 
  16 chr16_15152489     ZGre    G    A        0      0        2 
  16 chr16_15152489     ZHar    G    A        0      0        2 
  16 chr16_15152489   Sample    G    A        0      0        2 
  16 chr16_15156370     AAsi    G    A        0      0        2 
  16 chr16_15156370     AKia    G    A        0      0        2 
  16 chr16_15156370     AOna    G    A        0      0        2 
  16 chr16_15156370     ASom    G    A        0      0        2 
  16 chr16_15156370     HCab    G    A        0      0        2 
  16 chr16_15156370     HPrz    G    A        0      0        2 
  16 chr16_15156370     ZBoe    G    A      0.5      1        2 
  16 chr16_15156370     ZGre    G    A        0      0        2 
  16 chr16_15156370     ZHar    G    A        0      0        2 
  16 chr16_15156370   Sample    G    A        0      0        2 
  16 chr16_15160851     AAsi    G    C        0      0        2 
  16 chr16_15160851     AKia    G    C        0      0        2 
  16 chr16_15160851     AOna    G    C        0      0        2 
  16 chr16_15160851     ASom    G    C        0      0        2 
  16 chr16_15160851     HCab    G    C        0      0        2 
  16 chr16_15160851     HPrz    G    C      0.5      1        2 
  16 chr16_15160851     ZBoe    G    C        0      0        2 
  16 chr16_15160851     ZGre    G    C        0      0        2 
  16 chr16_15160851     ZHar    G    C        0      0        2 
  16 chr16_15160851   Sample    G    C        0      0        2 
  16 chr16_15167739     AAsi    C    T        0      0        2 
  16 chr16_15167739     AKia    C    T        0      0        2 
  16 chr16_15167739     AOna    C    T      0.5      1        2 
  16 chr16_15167739     ASom    C    T        0      0        2 
  16 chr16_15167739     HCab    C    T        0      0        2 
  16 chr16_15167739     HPrz    C    T        0      0        2 
  16 chr16_15167739     ZBoe    C    T        0      0        2 
  16 chr16_15167739     ZGre    C    T        0      0        2 
  16 chr16_15167739     ZHar    C    T        0      0        2 
  16 chr16_15167739   Sample    C    T        0      0        2 
  16 chr16_15169463     AAsi    G    A        0      0        2 
  16 chr16_15169463     AKia    G    A        0      0        2 
  16 chr16_15169463     AOna    G    A        0      0        2 
  16 chr16_15169463     ASom    G    A        0      0        2 
  16 chr16_15169463     HCab    G    A        0      0        2 
  16 chr16_15169463     HPrz    G    A        0      0        2 
  16 chr16_15169463     ZBoe    G    A        1      2        2 
  16 chr16_15169463     ZGre    G    A        0      0        2 
  16 chr16_15169463     ZHar    G    A        0      0        2 
  16 chr16_15169463   Sample    G    A        0      0        2 
  16 chr16_15197565     AAsi    A    C        0      0        2 
  16 chr16_15197565     AKia    A    C        0      0        2 
  16 chr16_15197565     AOna    A    C        0      0        2 
  16 chr16_15197565     ASom    A    C        0      0        2 
  16 chr16_15197565     HCab    A    C        1      2        2 
  16 chr16_15197565     HPrz    A    C        1      2        2 
  16 chr16_15197565     ZBoe    A    C        0      0        2 
  16 chr16_15197565     ZGre    A    C        0      0        2 
  16 chr16_15197565     ZHar    A    C        0      0        2 
  16 chr16_15197565   Sample    A    C        1      2        2 
  16 chr16_15204001     AAsi    C    T        0      0        2 
  16 chr16_15204001     AKia    C    T        0      0        2 
  16 chr16_15204001     AOna    C    T        0      0        2 
  16 chr16_15204001     ASom    C    T        0      0        2 
  16 chr16_15204001     HCab    C    T        0      0        2 
  16 chr16_15204001     HPrz    C    T        0      0        2 
  16 chr16_15204001     ZBoe    C    T        0      0        2 
  16 chr16_15204001     ZGre    C    T        0      0        2 
  16 chr16_15204001     ZHar    C    T      0.5      1        2 
  16 chr16_15204001   Sample    C    T        0      0        2 
  16 chr16_15207957     AAsi    C    A        0      0        2 
  16 chr16_15207957     AKia    C    A        1      2        2 
  16 chr16_15207957     AOna    C    A        0      0        2 
  16 chr16_15207957     ASom    C    A        0      0        2 
  16 chr16_15207957     HCab    C    A        0      0        2 
  16 chr16_15207957     HPrz    C    A        0      0        2 
  16 chr16_15207957     ZBoe    C    A        0      0        2 
  16 chr16_15207957     ZGre    C    A        0      0        2 
  16 chr16_15207957     ZHar    C    A        0      0        2 
  16 chr16_15207957   Sample    C    A        0      0        2 
  16 chr16_15214737     AAsi    T    C        0      0        2 
  16 chr16_15214737     AKia    T    C        0      0        2 
  16 chr16_15214737     AOna    T    C        0      0        2 
  16 chr16_15214737     ASom    T    C        0      0        2 
  16 chr16_15214737     HCab    T    C        0      0        2 
  16 chr16_15214737     HPrz    T    C        0      0        2 
  16 chr16_15214737     ZBoe    T    C        0      0        2 
  16 chr16_15214737     ZGre    T    C        1      2        2 
  16 chr16_15214737     ZHar    T    C        0      0        2 
  16 chr16_15214737   Sample    T    C        1      2        2 
  16 chr16_15225070     AAsi    T    C        0      0        2 
  16 chr16_15225070     AKia    T    C        0      0        2 
  16 chr16_15225070     AOna    T    C      0.5      1        2 
  16 chr16_15225070     ASom    T    C        0      0        2 
  16 chr16_15225070     HCab    T    C        0      0        2 
  16 chr16_15225070     HPrz    T    C        0      0        2 
  16 chr16_15225070     ZBoe    T    C        0      0        2 
  16 chr16_15225070     ZGre    T    C        0      0        2 
  16 chr16_15225070     ZHar    T    C        0      0        2 
  16 chr16_15225070   Sample    T    C        0      0        2 
  16 chr16_15228027     AAsi    A    T        0      0        2 
  16 chr16_15228027     AKia    A    T        0      0        2 
  16 chr16_15228027     AOna    A    T        0      0        2 
  16 chr16_15228027     ASom    A    T        0      0        2 
  16 chr16_15228027     HCab    A    T        1      2        2 
  16 chr16_15228027     HPrz    A    T        1      2        2 
  16 chr16_15228027     ZBoe    A    T        0      0        2 
  16 chr16_15228027     ZGre    A    T        0      0        2 
  16 chr16_15228027     ZHar    A    T        0      0        2 
  16 chr16_15228027   Sample    A    T        1      2        2 
  16 chr16_15228257     AAsi    C    A        1      2        2 
  16 chr16_15228257     AKia    C    A        1      2        2 
  16 chr16_15228257     AOna    C    A        0      0        2 
  16 chr16_15228257     ASom    C    A        1      2        2 
  16 chr16_15228257     HCab    C    A        0      0        2 
  16 chr16_15228257     HPrz    C    A        0      0        2 
  16 chr16_15228257     ZBoe    C    A        0      0        2 
  16 chr16_15228257     ZGre    C    A        0      0        2 
  16 chr16_15228257     ZHar    C    A        0      0        2 
  16 chr16_15228257   Sample    C    A        0      0        2 
  16 chr16_15238473     AAsi    C    T        0      0        2 
  16 chr16_15238473     AKia    C    T        0      0        2 
  16 chr16_15238473     AOna    C    T        1      2        2 
  16 chr16_15238473     ASom    C    T        0      0        2 
  16 chr16_15238473     HCab    C    T        0      0        2 
  16 chr16_15238473     HPrz    C    T        0      0        2 
  16 chr16_15238473     ZBoe    C    T        0      0        2 
  16 chr16_15238473     ZGre    C    T        0      0        2 
  16 chr16_15238473     ZHar    C    T        0      0        2 
  16 chr16_15238473   Sample    C    T        0      0        2 
  16 chr16_15245203     AAsi    A    G        0      0        2 
  16 chr16_15245203     AKia    A    G        0      0        2 
  16 chr16_15245203     AOna    A    G        0      0        2 
  16 chr16_15245203     ASom    A    G        0      0        2 
  16 chr16_15245203     HCab    A    G        0      0        2 
  16 chr16_15245203     HPrz    A    G        0      0        2 
  16 chr16_15245203     ZBoe    A    G        0      0        2 
  16 chr16_15245203     ZGre    A    G        0      0        2 
  16 chr16_15245203     ZHar    A    G      0.5      1        2 
  16 chr16_15245203   Sample    A    G        0      0        2 
  16 chr16_15256191     AAsi    T    C      0.5      1        2 
  16 chr16_15256191     AKia    T    C        0      0        2 
  16 chr16_15256191     AOna    T    C        0      0        2 
  16 chr16_15256191     ASom    T    C        0      0        2 
  16 chr16_15256191     HCab    T    C        0      0        2 
  16 chr16_15256191     HPrz    T    C        0      0        2 
  16 chr16_15256191     ZBoe    T    C        0      0        2 
  16 chr16_15256191     ZGre    T    C        0      0        2 
  16 chr16_15256191     ZHar    T    C        0      0        2 
  16 chr16_15256191   Sample    T    C        0      0        2 
  16 chr16_15261982     AAsi    A    T        0      0        2 
  16 chr16_15261982     AKia    A    T        0      0        2 
  16 chr16_15261982     AOna    A    T        0      0        2 
  16 chr16_15261982     ASom    A    T        0      0        2 
  16 chr16_15261982     HCab    A    T        1      2        2 
  16 chr16_15261982     HPrz    A    T        1      2        2 
  16 chr16_15261982     ZBoe    A    T        0      0        2 
  16 chr16_15261982     ZGre    A    T        0      0        2 
  16 chr16_15261982     ZHar    A    T        0      0        2 
  16 chr16_15261982   Sample    A    T        1      2        2 
  16 chr16_15276011     AAsi    A    G        0      0        2 
  16 chr16_15276011     AKia    A    G        0      0        2 
  16 chr16_15276011     AOna    A    G      0.5      1        2 
  16 chr16_15276011     ASom    A    G        0      0        2 
  16 chr16_15276011     HCab    A    G        0      0        2 
  16 chr16_15276011     HPrz    A    G        0      0        2 
  16 chr16_15276011     ZBoe    A    G        0      0        2 
  16 chr16_15276011     ZGre    A    G        0      0        2 
  16 chr16_15276011     ZHar    A    G        0      0        2 
  16 chr16_15276011   Sample    A    G        0      0        2 
  16 chr16_15276738     AAsi    C    T        0      0        2 
  16 chr16_15276738     AKia    C    T        0      0        2 
  16 chr16_15276738     AOna    C    T        0      0        2 
  16 chr16_15276738     ASom    C    T        0      0        2 
  16 chr16_15276738     HCab    C    T        0      0        2 
  16 chr16_15276738     HPrz    C    T        0      0        2 
  16 chr16_15276738     ZBoe    C    T        0      0        2 
  16 chr16_15276738     ZGre    C    T        0      0        2 
  16 chr16_15276738     ZHar    C    T        1      2        2 
  16 chr16_15276738   Sample    C    T        0      0        2 
  16 chr16_15280317     AAsi    T    C        0      0        2 
  16 chr16_15280317     AKia    T    C        0      0        2 
  16 chr16_15280317     AOna    T    C        0      0        2 
  16 chr16_15280317     ASom    T    C        0      0        2 
  16 chr16_15280317     HCab    T    C        1      2        2 
  16 chr16_15280317     HPrz    T    C        1      2        2 
  16 chr16_15280317     ZBoe    T    C        0      0        2 
  16 chr16_15280317     ZGre    T    C        0      0        2 
  16 chr16_15280317     ZHar    T    C        0      0        2 
  16 chr16_15280317   Sample    T    C        1      2        2 
  16 chr16_15281321     AAsi    C    G        0      0        2 
  16 chr16_15281321     AKia    C    G        0      0        2 
  16 chr16_15281321     AOna    C    G        0      0        2 
  16 chr16_15281321     ASom    C    G        0      0        2 
  16 chr16_15281321     HCab    C    G        0      0        2 
  16 chr16_15281321     HPrz    C    G        0      0        2 
  16 chr16_15281321     ZBoe    C    G      0.5      1        2 
  16 chr16_15281321     ZGre    C    G        0      0        2 
  16 chr16_15281321     ZHar    C    G        0      0        2 
  16 chr16_15281321   Sample    C    G        0      0        2 
  16 chr16_15284756     AAsi    C    A        0      0        2 
  16 chr16_15284756     AKia    C    A        0      0        2 
  16 chr16_15284756     AOna    C    A        0      0        2 
  16 chr16_15284756     ASom    C    A        0      0        2 
  16 chr16_15284756     HCab    C    A        1      2        2 
  16 chr16_15284756     HPrz    C    A        1      2        2 
  16 chr16_15284756     ZBoe    C    A        0      0        2 
  16 chr16_15284756     ZGre    C    A        0      0        2 
  16 chr16_15284756     ZHar    C    A        0      0        2 
  16 chr16_15284756   Sample    C    A        1      2        2 
  16 chr16_15285353     AAsi    T    C      0.5      1        2 
  16 chr16_15285353     AKia    T    C        0      0        2 
  16 chr16_15285353     AOna    T    C        0      0        2 
  16 chr16_15285353     ASom    T    C        1      2        2 
  16 chr16_15285353     HCab    T    C        0      0        2 
  16 chr16_15285353     HPrz    T    C        0      0        2 
  16 chr16_15285353     ZBoe    T    C        0      0        2 
  16 chr16_15285353     ZGre    T    C        0      0        2 
  16 chr16_15285353     ZHar    T    C        0      0        2 
  16 chr16_15285353   Sample    T    C        0      0        2 
  16 chr16_15285798     AAsi    C    T        0      0        2 
  16 chr16_15285798     AKia    C    T        0      0        2 
  16 chr16_15285798     AOna    C    T        0      0        2 
  16 chr16_15285798     ASom    C    T        0      0        2 
  16 chr16_15285798     HCab    C    T        0      0        2 
  16 chr16_15285798     HPrz    C    T        0      0        2 
  16 chr16_15285798     ZBoe    C    T      0.5      1        2 
  16 chr16_15285798     ZGre    C    T        0      0        2 
  16 chr16_15285798     ZHar    C    T        0      0        2 
  16 chr16_15285798   Sample    C    T        0      0        2 
  16 chr16_15286407     AAsi    C    T        0      0        2 
  16 chr16_15286407     AKia    C    T        0      0        2 
  16 chr16_15286407     AOna    C    T        0      0        2 
  16 chr16_15286407     ASom    C    T        0      0        2 
  16 chr16_15286407     HCab    C    T        1      2        2 
  16 chr16_15286407     HPrz    C    T        1      2        2 
  16 chr16_15286407     ZBoe    C    T        0      0        2 
  16 chr16_15286407     ZGre    C    T        0      0        2 
  16 chr16_15286407     ZHar    C    T        0      0        2 
  16 chr16_15286407   Sample    C    T        1      2        2 
  16 chr16_15286793     AAsi    G    A        0      0        2 
  16 chr16_15286793     AKia    G    A        0      0        2 
  16 chr16_15286793     AOna    G    A        0      0        2 
  16 chr16_15286793     ASom    G    A        0      0        2 
  16 chr16_15286793     HCab    G    A        1      2        2 
  16 chr16_15286793     HPrz    G    A        1      2        2 
  16 chr16_15286793     ZBoe    G    A        0      0        2 
  16 chr16_15286793     ZGre    G    A        0      0        2 
  16 chr16_15286793     ZHar    G    A        0      0        2 
  16 chr16_15286793   Sample    G    A        1      2        2 
  16 chr16_15288736     AAsi    G    A        0      0        2 
  16 chr16_15288736     AKia    G    A        0      0        2 
  16 chr16_15288736     AOna    G    A        0      0        2 
  16 chr16_15288736     ASom    G    A        0      0        2 
  16 chr16_15288736     HCab    G    A        1      2        2 
  16 chr16_15288736     HPrz    G    A        1      2        2 
  16 chr16_15288736     ZBoe    G    A        0      0        2 
  16 chr16_15288736     ZGre    G    A        0      0        2 
  16 chr16_15288736     ZHar    G    A        0      0        2 
  16 chr16_15288736   Sample    G    A        1      2        2 
  16 chr16_15289205     AAsi    T    C        0      0        2 
  16 chr16_15289205     AKia    T    C        0      0        2 
  16 chr16_15289205     AOna    T    C        0      0        2 
  16 chr16_15289205     ASom    T    C        0      0        2 
  16 chr16_15289205     HCab    T    C        0      0        2 
  16 chr16_15289205     HPrz    T    C        0      0        2 
  16 chr16_15289205     ZBoe    T    C        1      2        2 
  16 chr16_15289205     ZGre    T    C        0      0        2 
  16 chr16_15289205     ZHar    T    C        0      0        2 
  16 chr16_15289205   Sample    T    C        0      0        2 
  16 chr16_15297391     AAsi    C    G        0      0        2 
  16 chr16_15297391     AKia    C    G        0      0        2 
  16 chr16_15297391     AOna    C    G        0      0        2 
  16 chr16_15297391     ASom    C    G        0      0        2 
  16 chr16_15297391     HCab    C    G        0      0        2 
  16 chr16_15297391     HPrz    C    G        0      0        2 
  16 chr16_15297391     ZBoe    C    G        1      2        2 
  16 chr16_15297391     ZGre    C    G        0      0        2 
  16 chr16_15297391     ZHar    C    G        1      2        2 
  16 chr16_15297391   Sample    C    G        0      0        2 
  16 chr16_15300482     AAsi    C    T        0      0        2 
  16 chr16_15300482     AKia    C    T        0      0        2 
  16 chr16_15300482     AOna    C    T        0      0        2 
  16 chr16_15300482     ASom    C    T        0      0        2 
  16 chr16_15300482     HCab    C    T        1      2        2 
  16 chr16_15300482     HPrz    C    T        1      2        2 
  16 chr16_15300482     ZBoe    C    T        0      0        2 
  16 chr16_15300482     ZGre    C    T        0      0        2 
  16 chr16_15300482     ZHar    C    T        0      0        2 
  16 chr16_15300482   Sample    C    T        1      2        2 
  16 chr16_15302129     AAsi    A    G        0      0        2 
  16 chr16_15302129     AKia    A    G      0.5      1        2 
  16 chr16_15302129     AOna    A    G        0      0        2 
  16 chr16_15302129     ASom    A    G        0      0        2 
  16 chr16_15302129     HCab    A    G        0      0        2 
  16 chr16_15302129     HPrz    A    G        0      0        2 
  16 chr16_15302129     ZBoe    A    G        0      0        2 
  16 chr16_15302129     ZGre    A    G        0      0        2 
  16 chr16_15302129     ZHar    A    G        0      0        2 
  16 chr16_15302129   Sample    A    G        0      0        2 
  16 chr16_15303019     AAsi    C    T      0.5      1        2 
  16 chr16_15303019     AKia    C    T        0      0        2 
  16 chr16_15303019     AOna    C    T        0      0        2 
  16 chr16_15303019     ASom    C    T        0      0        2 
  16 chr16_15303019     HCab    C    T        0      0        2 
  16 chr16_15303019     HPrz    C    T        0      0        2 
  16 chr16_15303019     ZBoe    C    T        0      0        2 
  16 chr16_15303019     ZGre    C    T        0      0        2 
  16 chr16_15303019     ZHar    C    T        0      0        2 
  16 chr16_15303019   Sample    C    T        0      0        2 
  16 chr16_15309864     AAsi    T    A        0      0        2 
  16 chr16_15309864     AKia    T    A        0      0        2 
  16 chr16_15309864     AOna    T    A        0      0        2 
  16 chr16_15309864     ASom    T    A        0      0        2 
  16 chr16_15309864     HCab    T    A        1      2        2 
  16 chr16_15309864     HPrz    T    A        1      2        2 
  16 chr16_15309864     ZBoe    T    A        0      0        2 
  16 chr16_15309864     ZGre    T    A        0      0        2 
  16 chr16_15309864     ZHar    T    A        0      0        2 
  16 chr16_15309864   Sample    T    A        1      2        2 
  16 chr16_15312837     AAsi    A    G        0      0        2 
  16 chr16_15312837     AKia    A    G        0      0        2 
  16 chr16_15312837     AOna    A    G        0      0        2 
  16 chr16_15312837     ASom    A    G        0      0        2 
  16 chr16_15312837     HCab    A    G        0      0        2 
  16 chr16_15312837     HPrz    A    G        0      0        2 
  16 chr16_15312837     ZBoe    A    G        1      2        2 
  16 chr16_15312837     ZGre    A    G        0      0        2 
  16 chr16_15312837     ZHar    A    G        0      0        2 
  16 chr16_15312837   Sample    A    G        0      0        2 
  16 chr16_15314599     AAsi    G    A        0      0        2 
  16 chr16_15314599     AKia    G    A        0      0        2 
  16 chr16_15314599     AOna    G    A        0      0        2 
  16 chr16_15314599     ASom    G    A        0      0        2 
  16 chr16_15314599     HCab    G    A        1      2        2 
  16 chr16_15314599     HPrz    G    A        1      2        2 
  16 chr16_15314599     ZBoe    G    A        0      0        2 
  16 chr16_15314599     ZGre    G    A        0      0        2 
  16 chr16_15314599     ZHar    G    A        0      0        2 
  16 chr16_15314599   Sample    G    A        1      2        2 
  16 chr16_15325012     AAsi    A    G        1      2        2 
  16 chr16_15325012     AKia    A    G        1      2        2 
  16 chr16_15325012     AOna    A    G        1      2        2 
  16 chr16_15325012     ASom    A    G        1      2        2 
  16 chr16_15325012     HCab    A    G        0      0        2 
  16 chr16_15325012     HPrz    A    G        0      0        2 
  16 chr16_15325012     ZBoe    A    G        0      0        2 
  16 chr16_15325012     ZGre    A    G        0      0        2 
  16 chr16_15325012     ZHar    A    G        0      0        2 
  16 chr16_15325012   Sample    A    G        0      0        2 
  16 chr16_15330300     AAsi    G    A        0      0        2 
  16 chr16_15330300     AKia    G    A        0      0        2 
  16 chr16_15330300     AOna    G    A        0      0        2 
  16 chr16_15330300     ASom    G    A        0      0        2 
  16 chr16_15330300     HCab    G    A        0      0        2 
  16 chr16_15330300     HPrz    G    A        0      0        2 
  16 chr16_15330300     ZBoe    G    A        0      0        2 
  16 chr16_15330300     ZGre    G    A        0      0        2 
  16 chr16_15330300     ZHar    G    A        1      2        2 
  16 chr16_15330300   Sample    G    A        0      0        2 
  16 chr16_15337968     AAsi    C    T      0.5      1        2 
  16 chr16_15337968     AKia    C    T        0      0        2 
  16 chr16_15337968     AOna    C    T        0      0        2 
  16 chr16_15337968     ASom    C    T        0      0        2 
  16 chr16_15337968     HCab    C    T        0      0        2 
  16 chr16_15337968     HPrz    C    T        0      0        2 
  16 chr16_15337968     ZBoe    C    T        0      0        2 
  16 chr16_15337968     ZGre    C    T        0      0        2 
  16 chr16_15337968     ZHar    C    T        0      0        2 
  16 chr16_15337968   Sample    C    T        0      0        2 
  16 chr16_15359984     AAsi    T    G        0      0        2 
  16 chr16_15359984     AKia    T    G        1      2        2 
  16 chr16_15359984     AOna    T    G        0      0        2 
  16 chr16_15359984     ASom    T    G        0      0        2 
  16 chr16_15359984     HCab    T    G        0      0        2 
  16 chr16_15359984     HPrz    T    G        0      0        2 
  16 chr16_15359984     ZBoe    T    G        0      0        2 
  16 chr16_15359984     ZGre    T    G        0      0        2 
  16 chr16_15359984     ZHar    T    G        0      0        2 
  16 chr16_15359984   Sample    T    G        0      0        2 
  16 chr16_15360846     AAsi    A    G        0      0        2 
  16 chr16_15360846     AKia    A    G        0      0        2 
  16 chr16_15360846     AOna    A    G        0      0        2 
  16 chr16_15360846     ASom    A    G        0      0        2 
  16 chr16_15360846     HCab    A    G        0      0        2 
  16 chr16_15360846     HPrz    A    G        0      0        2 
  16 chr16_15360846     ZBoe    A    G      0.5      1        2 
  16 chr16_15360846     ZGre    A    G        0      0        2 
  16 chr16_15360846     ZHar    A    G        0      0        2 
  16 chr16_15360846   Sample    A    G        0      0        2 
  16 chr16_15363831     AAsi    C    T        1      2        2 
  16 chr16_15363831     AKia    C    T        0      0        2 
  16 chr16_15363831     AOna    C    T        0      0        2 
  16 chr16_15363831     ASom    C    T        1      2        2 
  16 chr16_15363831     HCab    C    T        0      0        2 
  16 chr16_15363831     HPrz    C    T        0      0        2 
  16 chr16_15363831     ZBoe    C    T        0      0        2 
  16 chr16_15363831     ZGre    C    T        0      0        2 
  16 chr16_15363831     ZHar    C    T        0      0        2 
  16 chr16_15363831   Sample    C    T        0      0        2 
  16 chr16_15368208     AAsi    T    C        0      0        2 
  16 chr16_15368208     AKia    T    C        0      0        2 
  16 chr16_15368208     AOna    T    C        0      0        2 
  16 chr16_15368208     ASom    T    C        0      0        2 
  16 chr16_15368208     HCab    T    C        1      2        2 
  16 chr16_15368208     HPrz    T    C        1      2        2 
  16 chr16_15368208     ZBoe    T    C        0      0        2 
  16 chr16_15368208     ZGre    T    C        0      0        2 
  16 chr16_15368208     ZHar    T    C        0      0        2 
  16 chr16_15368208   Sample    T    C        1      2        2 
  16 chr16_15378508     AAsi    A    G        0      0        2 
  16 chr16_15378508     AKia    A    G        0      0        2 
  16 chr16_15378508     AOna    A    G        0      0        2 
  16 chr16_15378508     ASom    A    G        0      0        2 
  16 chr16_15378508     HCab    A    G        0      0        2 
  16 chr16_15378508     HPrz    A    G        0      0        2 
  16 chr16_15378508     ZBoe    A    G        0      0        2 
  16 chr16_15378508     ZGre    A    G        0      0        2 
  16 chr16_15378508     ZHar    A    G        1      2        2 
  16 chr16_15378508   Sample    A    G        0      0        2 
  16 chr16_15382820     AAsi    C    G        0      0        2 
  16 chr16_15382820     AKia    C    G        0      0        2 
  16 chr16_15382820     AOna    C    G        0      0        2 
  16 chr16_15382820     ASom    C    G        0      0        2 
  16 chr16_15382820     HCab    C    G        1      2        2 
  16 chr16_15382820     HPrz    C    G        1      2        2 
  16 chr16_15382820     ZBoe    C    G        0      0        2 
  16 chr16_15382820     ZGre    C    G        0      0        2 
  16 chr16_15382820     ZHar    C    G        0      0        2 
  16 chr16_15382820   Sample    C    G        1      2        2 
  16 chr16_15386373     AAsi    G    A        1      2        2 
  16 chr16_15386373     AKia    G    A        0      0        2 
  16 chr16_15386373     AOna    G    A        0      0        2 
  16 chr16_15386373     ASom    G    A        1      2        2 
  16 chr16_15386373     HCab    G    A        0      0        2 
  16 chr16_15386373     HPrz    G    A        0      0        2 
  16 chr16_15386373     ZBoe    G    A        0      0        2 
  16 chr16_15386373     ZGre    G    A        0      0        2 
  16 chr16_15386373     ZHar    G    A        0      0        2 
  16 chr16_15386373   Sample    G    A        0      0        2 
  16 chr16_15401807     AAsi    T    G        1      2        2 
  16 chr16_15401807     AKia    T    G        0      0        2 
  16 chr16_15401807     AOna    T    G        0      0        2 
  16 chr16_15401807     ASom    T    G        0      0        2 
  16 chr16_15401807     HCab    T    G        0      0        2 
  16 chr16_15401807     HPrz    T    G        0      0        2 
  16 chr16_15401807     ZBoe    T    G        0      0        2 
  16 chr16_15401807     ZGre    T    G        0      0        2 
  16 chr16_15401807     ZHar    T    G        0      0        2 
  16 chr16_15401807   Sample    T    G        0      0        2 
  16 chr16_15409695     AAsi    C    G        0      0        2 
  16 chr16_15409695     AKia    C    G        0      0        2 
  16 chr16_15409695     AOna    C    G        0      0        2 
  16 chr16_15409695     ASom    C    G        0      0        2 
  16 chr16_15409695     HCab    C    G        0      0        2 
  16 chr16_15409695     HPrz    C    G        0      0        2 
  16 chr16_15409695     ZBoe    C    G      0.5      1        2 
  16 chr16_15409695     ZGre    C    G        0      0        2 
  16 chr16_15409695     ZHar    C    G        0      0        2 
  16 chr16_15409695   Sample    C    G        0      0        2 
  16 chr16_15410306     AAsi    T    C        0      0        2 
  16 chr16_15410306     AKia    T    C        0      0        2 
  16 chr16_15410306     AOna    T    C        0      0        2 
  16 chr16_15410306     ASom    T    C        0      0        2 
  16 chr16_15410306     HCab    T    C      0.5      1        2 
  16 chr16_15410306     HPrz    T    C        1      2        2 
  16 chr16_15410306     ZBoe    T    C        0      0        2 
  16 chr16_15410306     ZGre    T    C        0      0        2 
  16 chr16_15410306     ZHar    T    C        0      0        2 
  16 chr16_15410306   Sample    T    C        1      2        2 
  16 chr16_15412557     AAsi    C    T        0      0        2 
  16 chr16_15412557     AKia    C    T        0      0        2 
  16 chr16_15412557     AOna    C    T        0      0        2 
  16 chr16_15412557     ASom    C    T        0      0        2 
  16 chr16_15412557     HCab    C    T      0.5      1        2 
  16 chr16_15412557     HPrz    C    T        0      0        2 
  16 chr16_15412557     ZBoe    C    T        0      0        2 
  16 chr16_15412557     ZGre    C    T        0      0        2 
  16 chr16_15412557     ZHar    C    T        0      0        2 
  16 chr16_15412557   Sample    C    T        0      0        2 
  16 chr16_15414596     AAsi    A    G        0      0        2 
  16 chr16_15414596     AKia    A    G        0      0        2 
  16 chr16_15414596     AOna    A    G      0.5      1        2 
  16 chr16_15414596     ASom    A    G        0      0        2 
  16 chr16_15414596     HCab    A    G        0      0        2 
  16 chr16_15414596     HPrz    A    G        0      0        2 
  16 chr16_15414596     ZBoe    A    G        0      0        2 
  16 chr16_15414596     ZGre    A    G        0      0        2 
  16 chr16_15414596     ZHar    A    G        0      0        2 
  16 chr16_15414596   Sample    A    G        0      0        2 
  16 chr16_15421759     AAsi    G    A        0      0        2 
  16 chr16_15421759     AKia    G    A        0      0        2 
  16 chr16_15421759     AOna    G    A        0      0        2 
  16 chr16_15421759     ASom    G    A        0      0        2 
  16 chr16_15421759     HCab    G    A        1      2        2 
  16 chr16_15421759     HPrz    G    A        1      2        2 
  16 chr16_15421759     ZBoe    G    A        0      0        2 
  16 chr16_15421759     ZGre    G    A        0      0        2 
  16 chr16_15421759     ZHar    G    A        0      0        2 
  16 chr16_15421759   Sample    G    A        1      2        2 
  16 chr16_15426032     AAsi    A    T        0      0        2 
  16 chr16_15426032     AKia    A    T        0      0        2 
  16 chr16_15426032     AOna    A    T        0      0        2 
  16 chr16_15426032     ASom    A    T        0      0        2 
  16 chr16_15426032     HCab    A    T        1      2        2 
  16 chr16_15426032     HPrz    A    T        1      2        2 
  16 chr16_15426032     ZBoe    A    T        0      0        2 
  16 chr16_15426032     ZGre    A    T        0      0        2 
  16 chr16_15426032     ZHar    A    T        0      0        2 
  16 chr16_15426032   Sample    A    T        1      2        2 
  16 chr16_15431597     AAsi    A    G        0      0        2 
  16 chr16_15431597     AKia    A    G        0      0        2 
  16 chr16_15431597     AOna    A    G        0      0        2 
  16 chr16_15431597     ASom    A    G        0      0        2 
  16 chr16_15431597     HCab    A    G        1      2        2 
  16 chr16_15431597     HPrz    A    G        1      2        2 
  16 chr16_15431597     ZBoe    A    G        0      0        2 
  16 chr16_15431597     ZGre    A    G        0      0        2 
  16 chr16_15431597     ZHar    A    G        0      0        2 
  16 chr16_15431597   Sample    A    G        1      2        2 
  16 chr16_15438342     AAsi    T    C        0      0        2 
  16 chr16_15438342     AKia    T    C      0.5      1        2 
  16 chr16_15438342     AOna    T    C        0      0        2 
  16 chr16_15438342     ASom    T    C        0      0        2 
  16 chr16_15438342     HCab    T    C      0.5      1        2 
  16 chr16_15438342     HPrz    T    C      0.5      1        2 
  16 chr16_15438342     ZBoe    T    C        0      0        2 
  16 chr16_15438342     ZGre    T    C      0.5      1        2 
  16 chr16_15438342     ZHar    T    C        0      0        2 
  16 chr16_15438342   Sample    T    C        0      0        2 
  16 chr16_15438410     AAsi    A    G        0      0        2 
  16 chr16_15438410     AKia    A    G      0.5      1        2 
  16 chr16_15438410     AOna    A    G        1      2        2 
  16 chr16_15438410     ASom    A    G        0      0        2 
  16 chr16_15438410     HCab    A    G        0      0        2 
  16 chr16_15438410     HPrz    A    G        0      0        2 
  16 chr16_15438410     ZBoe    A    G        0      0        2 
  16 chr16_15438410     ZGre    A    G        0      0        2 
  16 chr16_15438410     ZHar    A    G        0      0        2 
  16 chr16_15438410   Sample    A    G        0      0        2 
  16 chr16_15449258     AAsi    A    G        0      0        2 
  16 chr16_15449258     AKia    A    G        0      0        2 
  16 chr16_15449258     AOna    A    G        0      0        2 
  16 chr16_15449258     ASom    A    G        0      0        2 
  16 chr16_15449258     HCab    A    G        0      0        2 
  16 chr16_15449258     HPrz    A    G        0      0        2 
  16 chr16_15449258     ZBoe    A    G        0      0        2 
  16 chr16_15449258     ZGre    A    G      0.5      1        2 
  16 chr16_15449258     ZHar    A    G        0      0        2 
  16 chr16_15449258   Sample    A    G        0      0        2 
  16 chr16_15452763     AAsi    A    C        0      0        2 
  16 chr16_15452763     AKia    A    C        0      0        2 
  16 chr16_15452763     AOna    A    C        0      0        2 
  16 chr16_15452763     ASom    A    C        0      0        2 
  16 chr16_15452763     HCab    A    C        1      2        2 
  16 chr16_15452763     HPrz    A    C        1      2        2 
  16 chr16_15452763     ZBoe    A    C        0      0        2 
  16 chr16_15452763     ZGre    A    C        0      0        2 
  16 chr16_15452763     ZHar    A    C        0      0        2 
  16 chr16_15452763   Sample    A    C        1      2        2 
  16 chr16_15459778     AAsi    C    T        0      0        2 
  16 chr16_15459778     AKia    C    T        0      0        2 
  16 chr16_15459778     AOna    C    T      0.5      1        2 
  16 chr16_15459778     ASom    C    T        0      0        2 
  16 chr16_15459778     HCab    C    T        0      0        2 
  16 chr16_15459778     HPrz    C    T        0      0        2 
  16 chr16_15459778     ZBoe    C    T        0      0        2 
  16 chr16_15459778     ZGre    C    T        0      0        2 
  16 chr16_15459778     ZHar    C    T        0      0        2 
  16 chr16_15459778   Sample    C    T        0      0        2 
  16 chr16_15460746     AAsi    A    G        0      0        2 
  16 chr16_15460746     AKia    A    G        0      0        2 
  16 chr16_15460746     AOna    A    G        0      0        2 
  16 chr16_15460746     ASom    A    G        0      0        2 
  16 chr16_15460746     HCab    A    G      0.5      1        2 
  16 chr16_15460746     HPrz    A    G      0.5      1        2 
  16 chr16_15460746     ZBoe    A    G        0      0        2 
  16 chr16_15460746     ZGre    A    G        0      0        2 
  16 chr16_15460746     ZHar    A    G        0      0        2 
  16 chr16_15460746   Sample    A    G        0      0        2 
  16 chr16_15463617     AAsi    G    C        0      0        2 
  16 chr16_15463617     AKia    G    C        1      2        2 
  16 chr16_15463617     AOna    G    C        0      0        2 
  16 chr16_15463617     ASom    G    C        0      0        2 
  16 chr16_15463617     HCab    G    C        0      0        2 
  16 chr16_15463617     HPrz    G    C        0      0        2 
  16 chr16_15463617     ZBoe    G    C        0      0        2 
  16 chr16_15463617     ZGre    G    C        0      0        2 
  16 chr16_15463617     ZHar    G    C        0      0        2 
  16 chr16_15463617   Sample    G    C        0      0        2 
  16 chr16_15464443     AAsi    G    A        0      0        2 
  16 chr16_15464443     AKia    G    A        0      0        2 
  16 chr16_15464443     AOna    G    A        0      0        2 
  16 chr16_15464443     ASom    G    A        0      0        2 
  16 chr16_15464443     HCab    G    A        1      2        2 
  16 chr16_15464443     HPrz    G    A        1      2        2 
  16 chr16_15464443     ZBoe    G    A        0      0        2 
  16 chr16_15464443     ZGre    G    A        0      0        2 
  16 chr16_15464443     ZHar    G    A        0      0        2 
  16 chr16_15464443   Sample    G    A        1      2        2 
  16 chr16_15465435     AAsi    C    A        0      0        2 
  16 chr16_15465435     AKia    C    A        0      0        2 
  16 chr16_15465435     AOna    C    A      0.5      1        2 
  16 chr16_15465435     ASom    C    A        0      0        2 
  16 chr16_15465435     HCab    C    A        0      0        2 
  16 chr16_15465435     HPrz    C    A        0      0        2 
  16 chr16_15465435     ZBoe    C    A        0      0        2 
  16 chr16_15465435     ZGre    C    A        0      0        2 
  16 chr16_15465435     ZHar    C    A        0      0        2 
  16 chr16_15465435   Sample    C    A        0      0        2 
  16 chr16_15478793     AAsi    A    C        0      0        2 
  16 chr16_15478793     AKia    A    C        0      0        2 
  16 chr16_15478793     AOna    A    C        0      0        2 
  16 chr16_15478793     ASom    A    C        0      0        2 
  16 chr16_15478793     HCab    A    C        1      2        2 
  16 chr16_15478793     HPrz    A    C        1      2        2 
  16 chr16_15478793     ZBoe    A    C        0      0        2 
  16 chr16_15478793     ZGre    A    C        0      0        2 
  16 chr16_15478793     ZHar    A    C        0      0        2 
  16 chr16_15478793   Sample    A    C        1      2        2 
  16 chr16_15480131     AAsi    A    C        0      0        2 
  16 chr16_15480131     AKia    A    C        0      0        2 
  16 chr16_15480131     AOna    A    C      0.5      1        2 
  16 chr16_15480131     ASom    A    C        0      0        2 
  16 chr16_15480131     HCab    A    C        0      0        2 
  16 chr16_15480131     HPrz    A    C        0      0        2 
  16 chr16_15480131     ZBoe    A    C        0      0        2 
  16 chr16_15480131     ZGre    A    C        0      0        2 
  16 chr16_15480131     ZHar    A    C        0      0        2 
  16 chr16_15480131   Sample    A    C        0      0        2 
  16 chr16_15484338     AAsi    C    T        0      0        2 
  16 chr16_15484338     AKia    C    T        0      0        2 
  16 chr16_15484338     AOna    C    T        0      0        2 
  16 chr16_15484338     ASom    C    T        0      0        2 
  16 chr16_15484338     HCab    C    T        0      0        2 
  16 chr16_15484338     HPrz    C    T      0.5      1        2 
  16 chr16_15484338     ZBoe    C    T        0      0        2 
  16 chr16_15484338     ZGre    C    T        0      0        2 
  16 chr16_15484338     ZHar    C    T        0      0        2 
  16 chr16_15484338   Sample    C    T        0      0        2 
  16 chr16_15484467     AAsi    A    T        0      0        2 
  16 chr16_15484467     AKia    A    T        0      0        2 
  16 chr16_15484467     AOna    A    T        0      0        2 
  16 chr16_15484467     ASom    A    T        0      0        2 
  16 chr16_15484467     HCab    A    T        0      0        2 
  16 chr16_15484467     HPrz    A    T        0      0        2 
  16 chr16_15484467     ZBoe    A    T        0      0        2 
  16 chr16_15484467     ZGre    A    T        1      2        2 
  16 chr16_15484467     ZHar    A    T        0      0        2 
  16 chr16_15484467   Sample    A    T        0      0        2 
  16 chr16_15487689     AAsi    G    A        1      2        2 
  16 chr16_15487689     AKia    G    A        0      0        2 
  16 chr16_15487689     AOna    G    A        1      2        2 
  16 chr16_15487689     ASom    G    A        1      2        2 
  16 chr16_15487689     HCab    G    A        0      0        2 
  16 chr16_15487689     HPrz    G    A        0      0        2 
  16 chr16_15487689     ZBoe    G    A        0      0        2 
  16 chr16_15487689     ZGre    G    A        0      0        2 
  16 chr16_15487689     ZHar    G    A        0      0        2 
  16 chr16_15487689   Sample    G    A        0      0        2 
  16 chr16_15489874     AAsi    T    G        0      0        2 
  16 chr16_15489874     AKia    T    G        0      0        2 
  16 chr16_15489874     AOna    T    G      0.5      1        2 
  16 chr16_15489874     ASom    T    G        0      0        2 
  16 chr16_15489874     HCab    T    G        0      0        2 
  16 chr16_15489874     HPrz    T    G        0      0        2 
  16 chr16_15489874     ZBoe    T    G        0      0        2 
  16 chr16_15489874     ZGre    T    G        0      0        2 
  16 chr16_15489874     ZHar    T    G        0      0        2 
  16 chr16_15489874   Sample    T    G        0      0        2 
  16 chr16_15495680     AAsi    A    C        0      0        2 
  16 chr16_15495680     AKia    A    C        0      0        2 
  16 chr16_15495680     AOna    A    C        0      0        2 
  16 chr16_15495680     ASom    A    C        0      0        2 
  16 chr16_15495680     HCab    A    C      0.5      1        2 
  16 chr16_15495680     HPrz    A    C        0      0        2 
  16 chr16_15495680     ZBoe    A    C        0      0        2 
  16 chr16_15495680     ZGre    A    C        0      0        2 
  16 chr16_15495680     ZHar    A    C        0      0        2 
  16 chr16_15495680   Sample    A    C        0      0        2 
  16 chr16_15497124     AAsi    C    G        0      0        2 
  16 chr16_15497124     AKia    C    G        0      0        2 
  16 chr16_15497124     AOna    C    G        0      0        2 
  16 chr16_15497124     ASom    C    G      0.5      1        2 
  16 chr16_15497124     HCab    C    G        0      0        2 
  16 chr16_15497124     HPrz    C    G        0      0        2 
  16 chr16_15497124     ZBoe    C    G        0      0        2 
  16 chr16_15497124     ZGre    C    G        0      0        2 
  16 chr16_15497124     ZHar    C    G        0      0        2 
  16 chr16_15497124   Sample    C    G        0      0        2 
  16 chr16_15500209     AAsi    G    T        0      0        2 
  16 chr16_15500209     AKia    G    T        0      0        2 
  16 chr16_15500209     AOna    G    T        0      0        2 
  16 chr16_15500209     ASom    G    T        0      0        2 
  16 chr16_15500209     HCab    G    T        1      2        2 
  16 chr16_15500209     HPrz    G    T        1      2        2 
  16 chr16_15500209     ZBoe    G    T        0      0        2 
  16 chr16_15500209     ZGre    G    T        0      0        2 
  16 chr16_15500209     ZHar    G    T        0      0        2 
  16 chr16_15500209   Sample    G    T        1      2        2 
  16 chr16_15500925     AAsi    A    G        0      0        2 
  16 chr16_15500925     AKia    A    G        0      0        2 
  16 chr16_15500925     AOna    A    G        0      0        2 
  16 chr16_15500925     ASom    A    G        0      0        2 
  16 chr16_15500925     HCab    A    G        1      2        2 
  16 chr16_15500925     HPrz    A    G        1      2        2 
  16 chr16_15500925     ZBoe    A    G        0      0        2 
  16 chr16_15500925     ZGre    A    G        0      0        2 
  16 chr16_15500925     ZHar    A    G        0      0        2 
  16 chr16_15500925   Sample    A    G        1      2        2 
  16 chr16_15507097     AAsi    G    T        0      0        2 
  16 chr16_15507097     AKia    G    T        0      0        2 
  16 chr16_15507097     AOna    G    T        0      0        2 
  16 chr16_15507097     ASom    G    T        0      0        2 
  16 chr16_15507097     HCab    G    T        1      2        2 
  16 chr16_15507097     HPrz    G    T        1      2        2 
  16 chr16_15507097     ZBoe    G    T        0      0        2 
  16 chr16_15507097     ZGre    G    T        0      0        2 
  16 chr16_15507097     ZHar    G    T        0      0        2 
  16 chr16_15507097   Sample    G    T        1      2        2 
  16 chr16_15510464     AAsi    T    G        0      0        2 
  16 chr16_15510464     AKia    T    G        1      2        2 
  16 chr16_15510464     AOna    T    G        0      0        2 
  16 chr16_15510464     ASom    T    G        0      0        2 
  16 chr16_15510464     HCab    T    G        0      0        2 
  16 chr16_15510464     HPrz    T    G        0      0        2 
  16 chr16_15510464     ZBoe    T    G        0      0        2 
  16 chr16_15510464     ZGre    T    G        0      0        2 
  16 chr16_15510464     ZHar    T    G        0      0        2 
  16 chr16_15510464   Sample    T    G        0      0        2 
  16 chr16_15512640     AAsi    G    C        1      2        2 
  16 chr16_15512640     AKia    G    C        0      0        2 
  16 chr16_15512640     AOna    G    C        0      0        2 
  16 chr16_15512640     ASom    G    C        0      0        2 
  16 chr16_15512640     HCab    G    C        0      0        2 
  16 chr16_15512640     HPrz    G    C        0      0        2 
  16 chr16_15512640     ZBoe    G    C        0      0        2 
  16 chr16_15512640     ZGre    G    C        0      0        2 
  16 chr16_15512640     ZHar    G    C        0      0        2 
  16 chr16_15512640   Sample    G    C        0      0        2 
  16 chr16_15513677     AAsi    C    T        0      0        2 
  16 chr16_15513677     AKia    C    T        0      0        2 
  16 chr16_15513677     AOna    C    T        0      0        2 
  16 chr16_15513677     ASom    C    T        0      0        2 
  16 chr16_15513677     HCab    C    T        1      2        2 
  16 chr16_15513677     HPrz    C    T        1      2        2 
  16 chr16_15513677     ZBoe    C    T        0      0        2 
  16 chr16_15513677     ZGre    C    T        0      0        2 
  16 chr16_15513677     ZHar    C    T        0      0        2 
  16 chr16_15513677   Sample    C    T        1      2        2 
  16 chr16_15515918     AAsi    C    G        0      0        2 
  16 chr16_15515918     AKia    C    G        0      0        2 
  16 chr16_15515918     AOna    C    G        0      0        2 
  16 chr16_15515918     ASom    C    G        0      0        2 
  16 chr16_15515918     HCab    C    G        0      0        2 
  16 chr16_15515918     HPrz    C    G        0      0        2 
  16 chr16_15515918     ZBoe    C    G        0      0        2 
  16 chr16_15515918     ZGre    C    G      0.5      1        2 
  16 chr16_15515918     ZHar    C    G        0      0        2 
  16 chr16_15515918   Sample    C    G        0      0        2 
  16 chr16_15521079     AAsi    A    G        0      0        2 
  16 chr16_15521079     AKia    A    G        0      0        2 
  16 chr16_15521079     AOna    A    G      0.5      1        2 
  16 chr16_15521079     ASom    A    G        0      0        2 
  16 chr16_15521079     HCab    A    G        1      2        2 
  16 chr16_15521079     HPrz    A    G        1      2        2 
  16 chr16_15521079     ZBoe    A    G        0      0        2 
  16 chr16_15521079     ZGre    A    G        0      0        2 
  16 chr16_15521079     ZHar    A    G        0      0        2 
  16 chr16_15521079   Sample    A    G        1      2        2 
  16 chr16_15524322     AAsi    A    G        0      0        2 
  16 chr16_15524322     AKia    A    G        0      0        2 
  16 chr16_15524322     AOna    A    G        0      0        2 
  16 chr16_15524322     ASom    A    G        0      0        2 
  16 chr16_15524322     HCab    A    G        1      2        2 
  16 chr16_15524322     HPrz    A    G        1      2        2 
  16 chr16_15524322     ZBoe    A    G      0.5      1        2 
  16 chr16_15524322     ZGre    A    G        0      0        2 
  16 chr16_15524322     ZHar    A    G        0      0        2 
  16 chr16_15524322   Sample    A    G        1      2        2 
  16 chr16_15530085     AAsi    T    C        0      0        2 
  16 chr16_15530085     AKia    T    C        0      0        2 
  16 chr16_15530085     AOna    T    C        0      0        2 
  16 chr16_15530085     ASom    T    C        0      0        2 
  16 chr16_15530085     HCab    T    C        0      0        2 
  16 chr16_15530085     HPrz    T    C        1      2        2 
  16 chr16_15530085     ZBoe    T    C        0      0        2 
  16 chr16_15530085     ZGre    T    C        0      0        2 
  16 chr16_15530085     ZHar    T    C        0      0        2 
  16 chr16_15530085   Sample    T    C        0      0        2 
  16 chr16_15532639     AAsi    T    C        0      0        2 
  16 chr16_15532639     AKia    T    C        0      0        2 
  16 chr16_15532639     AOna    T    C        0      0        2 
  16 chr16_15532639     ASom    T    C        0      0        2 
  16 chr16_15532639     HCab    T    C        1      2        2 
  16 chr16_15532639     HPrz    T    C        0      0        2 
  16 chr16_15532639     ZBoe    T    C        0      0        2 
  16 chr16_15532639     ZGre    T    C        0      0        2 
  16 chr16_15532639     ZHar    T    C        0      0        2 
  16 chr16_15532639   Sample    T    C        1      2        2 
  16 chr16_15534313     AAsi    C    T        0      0        2 
  16 chr16_15534313     AKia    C    T        0      0        2 
  16 chr16_15534313     AOna    C    T        0      0        2 
  16 chr16_15534313     ASom    C    T        0      0        2 
  16 chr16_15534313     HCab    C    T        0      0        2 
  16 chr16_15534313     HPrz    C    T        1      2        2 
  16 chr16_15534313     ZBoe    C    T        0      0        2 
  16 chr16_15534313     ZGre    C    T        0      0        2 
  16 chr16_15534313     ZHar    C    T        0      0        2 
  16 chr16_15534313   Sample    C    T        1      2        2 
  16 chr16_15534969     AAsi    G    A        0      0        2 
  16 chr16_15534969     AKia    G    A      0.5      1        2 
  16 chr16_15534969     AOna    G    A        0      0        2 
  16 chr16_15534969     ASom    G    A        0      0        2 
  16 chr16_15534969     HCab    G    A        0      0        2 
  16 chr16_15534969     HPrz    G    A        0      0        2 
  16 chr16_15534969     ZBoe    G    A        0      0        2 
  16 chr16_15534969     ZGre    G    A        0      0        2 
  16 chr16_15534969     ZHar    G    A        0      0        2 
  16 chr16_15534969   Sample    G    A        0      0        2 
  16 chr16_15541199     AAsi    T    C        0      0        2 
  16 chr16_15541199     AKia    T    C        0      0        2 
  16 chr16_15541199     AOna    T    C        0      0        2 
  16 chr16_15541199     ASom    T    C        0      0        2 
  16 chr16_15541199     HCab    T    C        0      0        2 
  16 chr16_15541199     HPrz    T    C        1      2        2 
  16 chr16_15541199     ZBoe    T    C        0      0        2 
  16 chr16_15541199     ZGre    T    C        0      0        2 
  16 chr16_15541199     ZHar    T    C        0      0        2 
  16 chr16_15541199   Sample    T    C        1      2        2 
  16 chr16_15542077     AAsi    T    A        0      0        2 
  16 chr16_15542077     AKia    T    A        0      0        2 
  16 chr16_15542077     AOna    T    A        0      0        2 
  16 chr16_15542077     ASom    T    A        0      0        2 
  16 chr16_15542077     HCab    T    A        0      0        2 
  16 chr16_15542077     HPrz    T    A        0      0        2 
  16 chr16_15542077     ZBoe    T    A        1      2        2 
  16 chr16_15542077     ZGre    T    A        0      0        2 
  16 chr16_15542077     ZHar    T    A        0      0        2 
  16 chr16_15542077   Sample    T    A        0      0        2 
  16 chr16_15544533     AAsi    T    C      0.5      1        2 
  16 chr16_15544533     AKia    T    C        0      0        2 
  16 chr16_15544533     AOna    T    C        0      0        2 
  16 chr16_15544533     ASom    T    C        0      0        2 
  16 chr16_15544533     HCab    T    C        0      0        2 
  16 chr16_15544533     HPrz    T    C        0      0        2 
  16 chr16_15544533     ZBoe    T    C        0      0        2 
  16 chr16_15544533     ZGre    T    C        0      0        2 
  16 chr16_15544533     ZHar    T    C        0      0        2 
  16 chr16_15544533   Sample    T    C        0      0        2 
  16 chr16_15545439     AAsi    T    C        0      0        2 
  16 chr16_15545439     AKia    T    C        1      2        2 
  16 chr16_15545439     AOna    T    C      0.5      1        2 
  16 chr16_15545439     ASom    T    C        0      0        2 
  16 chr16_15545439     HCab    T    C        0      0        2 
  16 chr16_15545439     HPrz    T    C        0      0        2 
  16 chr16_15545439     ZBoe    T    C        0      0        2 
  16 chr16_15545439     ZGre    T    C        0      0        2 
  16 chr16_15545439     ZHar    T    C        0      0        2 
  16 chr16_15545439   Sample    T    C        0      0        2 
  16 chr16_15548497     AAsi    A    G        0      0        2 
  16 chr16_15548497     AKia    A    G        0      0        2 
  16 chr16_15548497     AOna    A    G        0      0        2 
  16 chr16_15548497     ASom    A    G        0      0        2 
  16 chr16_15548497     HCab    A    G        0      0        2 
  16 chr16_15548497     HPrz    A    G        0      0        2 
  16 chr16_15548497     ZBoe    A    G        0      0        2 
  16 chr16_15548497     ZGre    A    G        1      2        2 
  16 chr16_15548497     ZHar    A    G        0      0        2 
  16 chr16_15548497   Sample    A    G        0      0        2 
  16 chr16_15548786     AAsi    C    A        0      0        2 
  16 chr16_15548786     AKia    C    A        0      0        2 
  16 chr16_15548786     AOna    C    A        0      0        2 
  16 chr16_15548786     ASom    C    A        0      0        2 
  16 chr16_15548786     HCab    C    A        0      0        2 
  16 chr16_15548786     HPrz    C    A        0      0        2 
  16 chr16_15548786     ZBoe    C    A        0      0        2 
  16 chr16_15548786     ZGre    C    A        0      0        2 
  16 chr16_15548786     ZHar    C    A        1      2        2 
  16 chr16_15548786   Sample    C    A        0      0        2 
  16 chr16_15552122     AAsi    C    A        0      0        2 
  16 chr16_15552122     AKia    C    A        0      0        2 
  16 chr16_15552122     AOna    C    A        0      0        2 
  16 chr16_15552122     ASom    C    A        0      0        2 
  16 chr16_15552122     HCab    C    A        1      2        2 
  16 chr16_15552122     HPrz    C    A        1      2        2 
  16 chr16_15552122     ZBoe    C    A        0      0        2 
  16 chr16_15552122     ZGre    C    A        0      0        2 
  16 chr16_15552122     ZHar    C    A        0      0        2 
  16 chr16_15552122   Sample    C    A        1      2        2 
  16 chr16_15552710     AAsi    C    T        0      0        2 
  16 chr16_15552710     AKia    C    T        0      0        2 
  16 chr16_15552710     AOna    C    T        0      0        2 
  16 chr16_15552710     ASom    C    T        0      0        2 
  16 chr16_15552710     HCab    C    T        1      2        2 
  16 chr16_15552710     HPrz    C    T        1      2        2 
  16 chr16_15552710     ZBoe    C    T        0      0        2 
  16 chr16_15552710     ZGre    C    T        0      0        2 
  16 chr16_15552710     ZHar    C    T        0      0        2 
  16 chr16_15552710   Sample    C    T        1      2        2 
  16 chr16_15552727     AAsi    T    C        0      0        2 
  16 chr16_15552727     AKia    T    C        0      0        2 
  16 chr16_15552727     AOna    T    C        1      2        2 
  16 chr16_15552727     ASom    T    C        0      0        2 
  16 chr16_15552727     HCab    T    C        0      0        2 
  16 chr16_15552727     HPrz    T    C        0      0        2 
  16 chr16_15552727     ZBoe    T    C        0      0        2 
  16 chr16_15552727     ZGre    T    C        0      0        2 
  16 chr16_15552727     ZHar    T    C        0      0        2 
  16 chr16_15552727   Sample    T    C        0      0        2 
  16 chr16_15554259     AAsi    A    C        0      0        2 
  16 chr16_15554259     AKia    A    C      0.5      1        2 
  16 chr16_15554259     AOna    A    C        0      0        2 
  16 chr16_15554259     ASom    A    C        0      0        2 
  16 chr16_15554259     HCab    A    C        0      0        2 
  16 chr16_15554259     HPrz    A    C        0      0        2 
  16 chr16_15554259     ZBoe    A    C        0      0        2 
  16 chr16_15554259     ZGre    A    C        0      0        2 
  16 chr16_15554259     ZHar    A    C        0      0        2 
  16 chr16_15554259   Sample    A    C        0      0        2 
  16 chr16_15560191     AAsi    T    G        0      0        2 
  16 chr16_15560191     AKia    T    G        0      0        2 
  16 chr16_15560191     AOna    T    G        0      0        2 
  16 chr16_15560191     ASom    T    G        1      2        2 
  16 chr16_15560191     HCab    T    G        0      0        2 
  16 chr16_15560191     HPrz    T    G        0      0        2 
  16 chr16_15560191     ZBoe    T    G        0      0        2 
  16 chr16_15560191     ZGre    T    G        0      0        2 
  16 chr16_15560191     ZHar    T    G        0      0        2 
  16 chr16_15560191   Sample    T    G        0      0        2 
  16 chr16_15563488     AAsi    A    T        0      0        2 
  16 chr16_15563488     AKia    A    T      0.5      1        2 
  16 chr16_15563488     AOna    A    T        1      2        2 
  16 chr16_15563488     ASom    A    T        0      0        2 
  16 chr16_15563488     HCab    A    T        0      0        2 
  16 chr16_15563488     HPrz    A    T        0      0        2 
  16 chr16_15563488     ZBoe    A    T        0      0        2 
  16 chr16_15563488     ZGre    A    T        0      0        2 
  16 chr16_15563488     ZHar    A    T        0      0        2 
  16 chr16_15563488   Sample    A    T        0      0        2 
  16 chr16_15564317     AAsi    G    A        0      0        2 
  16 chr16_15564317     AKia    G    A        0      0        2 
  16 chr16_15564317     AOna    G    A        0      0        2 
  16 chr16_15564317     ASom    G    A        0      0        2 
  16 chr16_15564317     HCab    G    A        1      2        2 
  16 chr16_15564317     HPrz    G    A        1      2        2 
  16 chr16_15564317     ZBoe    G    A        0      0        2 
  16 chr16_15564317     ZGre    G    A        0      0        2 
  16 chr16_15564317     ZHar    G    A        0      0        2 
  16 chr16_15564317   Sample    G    A        1      2        2 
  16 chr16_15568788     AAsi    C    T        0      0        2 
  16 chr16_15568788     AKia    C    T        0      0        2 
  16 chr16_15568788     AOna    C    T        0      0        2 
  16 chr16_15568788     ASom    C    T        0      0        2 
  16 chr16_15568788     HCab    C    T      0.5      1        2 
  16 chr16_15568788     HPrz    C    T      0.5      1        2 
  16 chr16_15568788     ZBoe    C    T        0      0        2 
  16 chr16_15568788     ZGre    C    T        0      0        2 
  16 chr16_15568788     ZHar    C    T        0      0        2 
  16 chr16_15568788   Sample    C    T        1      2        2 
  16 chr16_15570496     AAsi    A    G        0      0        2 
  16 chr16_15570496     AKia    A    G        0      0        2 
  16 chr16_15570496     AOna    A    G      0.5      1        2 
  16 chr16_15570496     ASom    A    G        0      0        2 
  16 chr16_15570496     HCab    A    G        0      0        2 
  16 chr16_15570496     HPrz    A    G        0      0        2 
  16 chr16_15570496     ZBoe    A    G        0      0        2 
  16 chr16_15570496     ZGre    A    G        0      0        2 
  16 chr16_15570496     ZHar    A    G        0      0        2 
  16 chr16_15570496   Sample    A    G        0      0        2 
  16 chr16_15594617     AAsi    G    C        0      0        2 
  16 chr16_15594617     AKia    G    C        0      0        2 
  16 chr16_15594617     AOna    G    C        0      0        2 
  16 chr16_15594617     ASom    G    C        0      0        2 
  16 chr16_15594617     HCab    G    C        1      2        2 
  16 chr16_15594617     HPrz    G    C        1      2        2 
  16 chr16_15594617     ZBoe    G    C        0      0        2 
  16 chr16_15594617     ZGre    G    C        0      0        2 
  16 chr16_15594617     ZHar    G    C        0      0        2 
  16 chr16_15594617   Sample    G    C        1      2        2 
  16 chr16_15597337     AAsi    A    G        0      0        2 
  16 chr16_15597337     AKia    A    G        0      0        2 
  16 chr16_15597337     AOna    A    G        0      0        2 
  16 chr16_15597337     ASom    A    G        0      0        2 
  16 chr16_15597337     HCab    A    G        1      2        2 
  16 chr16_15597337     HPrz    A    G        1      2        2 
  16 chr16_15597337     ZBoe    A    G        0      0        2 
  16 chr16_15597337     ZGre    A    G        0      0        2 
  16 chr16_15597337     ZHar    A    G        0      0        2 
  16 chr16_15597337   Sample    A    G        1      2        2 
  16 chr16_15607298     AAsi    C    G        0      0        2 
  16 chr16_15607298     AKia    C    G        0      0        2 
  16 chr16_15607298     AOna    C    G        0      0        2 
  16 chr16_15607298     ASom    C    G        0      0        2 
  16 chr16_15607298     HCab    C    G      0.5      1        2 
  16 chr16_15607298     HPrz    C    G      0.5      1        2 
  16 chr16_15607298     ZBoe    C    G        0      0        2 
  16 chr16_15607298     ZGre    C    G        0      0        2 
  16 chr16_15607298     ZHar    C    G        0      0        2 
  16 chr16_15607298   Sample    C    G        0      0        2 
  16 chr16_15610968     AAsi    A    T        0      0        2 
  16 chr16_15610968     AKia    A    T        0      0        2 
  16 chr16_15610968     AOna    A    T        0      0        2 
  16 chr16_15610968     ASom    A    T        0      0        2 
  16 chr16_15610968     HCab    A    T        1      2        2 
  16 chr16_15610968     HPrz    A    T        1      2        2 
  16 chr16_15610968     ZBoe    A    T        0      0        2 
  16 chr16_15610968     ZGre    A    T        0      0        2 
  16 chr16_15610968     ZHar    A    T        0      0        2 
  16 chr16_15610968   Sample    A    T        1      2        2 
  16 chr16_15615106     AAsi    T    C        0      0        2 
  16 chr16_15615106     AKia    T    C        0      0        2 
  16 chr16_15615106     AOna    T    C        0      0        2 
  16 chr16_15615106     ASom    T    C        0      0        2 
  16 chr16_15615106     HCab    T    C        1      2        2 
  16 chr16_15615106     HPrz    T    C        1      2        2 
  16 chr16_15615106     ZBoe    T    C        0      0        2 
  16 chr16_15615106     ZGre    T    C        0      0        2 
  16 chr16_15615106     ZHar    T    C        0      0        2 
  16 chr16_15615106   Sample    T    C        1      2        2 
  16 chr16_15632587     AAsi    G    A        0      0        2 
  16 chr16_15632587     AKia    G    A        0      0        2 
  16 chr16_15632587     AOna    G    A        0      0        2 
  16 chr16_15632587     ASom    G    A        0      0        2 
  16 chr16_15632587     HCab    G    A        0      0        2 
  16 chr16_15632587     HPrz    G    A        0      0        2 
  16 chr16_15632587     ZBoe    G    A        1      2        2 
  16 chr16_15632587     ZGre    G    A        0      0        2 
  16 chr16_15632587     ZHar    G    A        1      2        2 
  16 chr16_15632587   Sample    G    A        0      0        2 
  16 chr16_15638037     AAsi    G    A        0      0        2 
  16 chr16_15638037     AKia    G    A        0      0        2 
  16 chr16_15638037     AOna    G    A        0      0        2 
  16 chr16_15638037     ASom    G    A        0      0        2 
  16 chr16_15638037     HCab    G    A        1      2        2 
  16 chr16_15638037     HPrz    G    A        1      2        2 
  16 chr16_15638037     ZBoe    G    A        0      0        2 
  16 chr16_15638037     ZGre    G    A        0      0        2 
  16 chr16_15638037     ZHar    G    A        0      0        2 
  16 chr16_15638037   Sample    G    A        1      2        2 
  16 chr16_15642316     AAsi    A    G        0      0        2 
  16 chr16_15642316     AKia    A    G        0      0        2 
  16 chr16_15642316     AOna    A    G        0      0        2 
  16 chr16_15642316     ASom    A    G        0      0        2 
  16 chr16_15642316     HCab    A    G        1      2        2 
  16 chr16_15642316     HPrz    A    G      0.5      1        2 
  16 chr16_15642316     ZBoe    A    G        0      0        2 
  16 chr16_15642316     ZGre    A    G        0      0        2 
  16 chr16_15642316     ZHar    A    G        0      0        2 
  16 chr16_15642316   Sample    A    G        1      2        2 
  16 chr16_15644587     AAsi    T    C        1      2        2 
  16 chr16_15644587     AKia    T    C        0      0        2 
  16 chr16_15644587     AOna    T    C        0      0        2 
  16 chr16_15644587     ASom    T    C        1      2        2 
  16 chr16_15644587     HCab    T    C        0      0        2 
  16 chr16_15644587     HPrz    T    C        0      0        2 
  16 chr16_15644587     ZBoe    T    C        0      0        2 
  16 chr16_15644587     ZGre    T    C        0      0        2 
  16 chr16_15644587     ZHar    T    C        0      0        2 
  16 chr16_15644587   Sample    T    C        0      0        2 
  16 chr16_15652755     AAsi    G    A        0      0        2 
  16 chr16_15652755     AKia    G    A        1      2        2 
  16 chr16_15652755     AOna    G    A        0      0        2 
  16 chr16_15652755     ASom    G    A        0      0        2 
  16 chr16_15652755     HCab    G    A        0      0        2 
  16 chr16_15652755     HPrz    G    A        0      0        2 
  16 chr16_15652755     ZBoe    G    A        0      0        2 
  16 chr16_15652755     ZGre    G    A        0      0        2 
  16 chr16_15652755     ZHar    G    A        0      0        2 
  16 chr16_15652755   Sample    G    A        0      0        2 
  16 chr16_15654360     AAsi    C    T        0      0        2 
  16 chr16_15654360     AKia    C    T        0      0        2 
  16 chr16_15654360     AOna    C    T        0      0        2 
  16 chr16_15654360     ASom    C    T        0      0        2 
  16 chr16_15654360     HCab    C    T        0      0        2 
  16 chr16_15654360     HPrz    C    T      0.5      1        2 
  16 chr16_15654360     ZBoe    C    T        0      0        2 
  16 chr16_15654360     ZGre    C    T        0      0        2 
  16 chr16_15654360     ZHar    C    T        0      0        2 
  16 chr16_15654360   Sample    C    T        0      0        2 
  16 chr16_15655877     AAsi    T    C        0      0        2 
  16 chr16_15655877     AKia    T    C        0      0        2 
  16 chr16_15655877     AOna    T    C        0      0        2 
  16 chr16_15655877     ASom    T    C        0      0        2 
  16 chr16_15655877     HCab    T    C        0      0        2 
  16 chr16_15655877     HPrz    T    C        0      0        2 
  16 chr16_15655877     ZBoe    T    C        0      0        2 
  16 chr16_15655877     ZGre    T    C      0.5      1        2 
  16 chr16_15655877     ZHar    T    C        0      0        2 
  16 chr16_15655877   Sample    T    C        0      0        2 
  16 chr16_15658138     AAsi    G    A        0      0        2 
  16 chr16_15658138     AKia    G    A        0      0        2 
  16 chr16_15658138     AOna    G    A        0      0        2 
  16 chr16_15658138     ASom    G    A        0      0        2 
  16 chr16_15658138     HCab    G    A        0      0        2 
  16 chr16_15658138     HPrz    G    A        0      0        2 
  16 chr16_15658138     ZBoe    G    A        1      2        2 
  16 chr16_15658138     ZGre    G    A        0      0        2 
  16 chr16_15658138     ZHar    G    A        0      0        2 
  16 chr16_15658138   Sample    G    A        0      0        2 
  16 chr16_15665231     AAsi    A    G        0      0        2 
  16 chr16_15665231     AKia    A    G        0      0        2 
  16 chr16_15665231     AOna    A    G        0      0        2 
  16 chr16_15665231     ASom    A    G        0      0        2 
  16 chr16_15665231     HCab    A    G        1      2        2 
  16 chr16_15665231     HPrz    A    G        1      2        2 
  16 chr16_15665231     ZBoe    A    G        0      0        2 
  16 chr16_15665231     ZGre    A    G        0      0        2 
  16 chr16_15665231     ZHar    A    G        0      0        2 
  16 chr16_15665231   Sample    A    G        1      2        2 
  16 chr16_15665548     AAsi    T    C        0      0        2 
  16 chr16_15665548     AKia    T    C        0      0        2 
  16 chr16_15665548     AOna    T    C        0      0        2 
  16 chr16_15665548     ASom    T    C      0.5      1        2 
  16 chr16_15665548     HCab    T    C        0      0        2 
  16 chr16_15665548     HPrz    T    C        0      0        2 
  16 chr16_15665548     ZBoe    T    C        0      0        2 
  16 chr16_15665548     ZGre    T    C        0      0        2 
  16 chr16_15665548     ZHar    T    C        0      0        2 
  16 chr16_15665548   Sample    T    C        0      0        2 
  16 chr16_15687968     AAsi    A    G        0      0        2 
  16 chr16_15687968     AKia    A    G        0      0        2 
  16 chr16_15687968     AOna    A    G        0      0        2 
  16 chr16_15687968     ASom    A    G        0      0        2 
  16 chr16_15687968     HCab    A    G        1      2        2 
  16 chr16_15687968     HPrz    A    G        1      2        2 
  16 chr16_15687968     ZBoe    A    G        0      0        2 
  16 chr16_15687968     ZGre    A    G        0      0        2 
  16 chr16_15687968     ZHar    A    G        0      0        2 
  16 chr16_15687968   Sample    A    G        1      2        2 
  16 chr16_15692769     AAsi    T    C        0      0        2 
  16 chr16_15692769     AKia    T    C        0      0        2 
  16 chr16_15692769     AOna    T    C        0      0        2 
  16 chr16_15692769     ASom    T    C        0      0        2 
  16 chr16_15692769     HCab    T    C        1      2        2 
  16 chr16_15692769     HPrz    T    C        1      2        2 
  16 chr16_15692769     ZBoe    T    C        0      0        2 
  16 chr16_15692769     ZGre    T    C        0      0        2 
  16 chr16_15692769     ZHar    T    C        0      0        2 
  16 chr16_15692769   Sample    T    C        1      2        2 
  16 chr16_15693118     AAsi    T    C        0      0        2 
  16 chr16_15693118     AKia    T    C        0      0        2 
  16 chr16_15693118     AOna    T    C        0      0        2 
  16 chr16_15693118     ASom    T    C        0      0        2 
  16 chr16_15693118     HCab    T    C      0.5      1        2 
  16 chr16_15693118     HPrz    T    C      0.5      1        2 
  16 chr16_15693118     ZBoe    T    C        0      0        2 
  16 chr16_15693118     ZGre    T    C        0      0        2 
  16 chr16_15693118     ZHar    T    C        0      0        2 
  16 chr16_15693118   Sample    T    C        0      0        2 
  16 chr16_15700067     AAsi    A    C        0      0        2 
  16 chr16_15700067     AKia    A    C        0      0        2 
  16 chr16_15700067     AOna    A    C        0      0        2 
  16 chr16_15700067     ASom    A    C        0      0        2 
  16 chr16_15700067     HCab    A    C        0      0        2 
  16 chr16_15700067     HPrz    A    C        0      0        2 
  16 chr16_15700067     ZBoe    A    C      0.5      1        2 
  16 chr16_15700067     ZGre    A    C        0      0        2 
  16 chr16_15700067     ZHar    A    C        0      0        2 
  16 chr16_15700067   Sample    A    C        0      0        2 
  16 chr16_15708759     AAsi    A    G      0.5      1        2 
  16 chr16_15708759     AKia    A    G        0      0        2 
  16 chr16_15708759     AOna    A    G        0      0        2 
  16 chr16_15708759     ASom    A    G        0      0        2 
  16 chr16_15708759     HCab    A    G        0      0        2 
  16 chr16_15708759     HPrz    A    G        0      0        2 
  16 chr16_15708759     ZBoe    A    G        0      0        2 
  16 chr16_15708759     ZGre    A    G        0      0        2 
  16 chr16_15708759     ZHar    A    G        0      0        2 
  16 chr16_15708759   Sample    A    G        0      0        2 
  16 chr16_15714204     AAsi    G    T        0      0        2 
  16 chr16_15714204     AKia    G    T        1      2        2 
  16 chr16_15714204     AOna    G    T        0      0        2 
  16 chr16_15714204     ASom    G    T        0      0        2 
  16 chr16_15714204     HCab    G    T        0      0        2 
  16 chr16_15714204     HPrz    G    T        0      0        2 
  16 chr16_15714204     ZBoe    G    T        0      0        2 
  16 chr16_15714204     ZGre    G    T        0      0        2 
  16 chr16_15714204     ZHar    G    T        0      0        2 
  16 chr16_15714204   Sample    G    T        0      0        2 
  16 chr16_15718346     AAsi    C    T        0      0        2 
  16 chr16_15718346     AKia    C    T        0      0        2 
  16 chr16_15718346     AOna    C    T        0      0        2 
  16 chr16_15718346     ASom    C    T        0      0        2 
  16 chr16_15718346     HCab    C    T        0      0        2 
  16 chr16_15718346     HPrz    C    T      0.5      1        2 
  16 chr16_15718346     ZBoe    C    T        0      0        2 
  16 chr16_15718346     ZGre    C    T        0      0        2 
  16 chr16_15718346     ZHar    C    T        0      0        2 
  16 chr16_15718346   Sample    C    T        0      0        2 
  16 chr16_15718505     AAsi    T    A        0      0        2 
  16 chr16_15718505     AKia    T    A        0      0        2 
  16 chr16_15718505     AOna    T    A        1      2        2 
  16 chr16_15718505     ASom    T    A        0      0        2 
  16 chr16_15718505     HCab    T    A        0      0        2 
  16 chr16_15718505     HPrz    T    A        0      0        2 
  16 chr16_15718505     ZBoe    T    A        0      0        2 
  16 chr16_15718505     ZGre    T    A        0      0        2 
  16 chr16_15718505     ZHar    T    A        0      0        2 
  16 chr16_15718505   Sample    T    A        0      0        2 
  16 chr16_15722633     AAsi    T    G        0      0        2 
  16 chr16_15722633     AKia    T    G        0      0        2 
  16 chr16_15722633     AOna    T    G        0      0        2 
  16 chr16_15722633     ASom    T    G        0      0        2 
  16 chr16_15722633     HCab    T    G        1      2        2 
  16 chr16_15722633     HPrz    T    G        1      2        2 
  16 chr16_15722633     ZBoe    T    G        0      0        2 
  16 chr16_15722633     ZGre    T    G        0      0        2 
  16 chr16_15722633     ZHar    T    G        0      0        2 
  16 chr16_15722633   Sample    T    G        1      2        2 
  16 chr16_15730655     AAsi    G    T        0      0        2 
  16 chr16_15730655     AKia    G    T        0      0        2 
  16 chr16_15730655     AOna    G    T        0      0        2 
  16 chr16_15730655     ASom    G    T      0.5      1        2 
  16 chr16_15730655     HCab    G    T        0      0        2 
  16 chr16_15730655     HPrz    G    T        0      0        2 
  16 chr16_15730655     ZBoe    G    T        0      0        2 
  16 chr16_15730655     ZGre    G    T        0      0        2 
  16 chr16_15730655     ZHar    G    T        0      0        2 
  16 chr16_15730655   Sample    G    T        0      0        2 
  16 chr16_15742575     AAsi    G    C        1      2        2 
  16 chr16_15742575     AKia    G    C        1      2        2 
  16 chr16_15742575     AOna    G    C        1      2        2 
  16 chr16_15742575     ASom    G    C        1      2        2 
  16 chr16_15742575     HCab    G    C        0      0        2 
  16 chr16_15742575     HPrz    G    C        0      0        2 
  16 chr16_15742575     ZBoe    G    C        0      0        2 
  16 chr16_15742575     ZGre    G    C        0      0        2 
  16 chr16_15742575     ZHar    G    C        0      0        2 
  16 chr16_15742575   Sample    G    C        0      0        2 
  16 chr16_15762094     AAsi    C    G        0      0        2 
  16 chr16_15762094     AKia    C    G        0      0        2 
  16 chr16_15762094     AOna    C    G        0      0        2 
  16 chr16_15762094     ASom    C    G        0      0        2 
  16 chr16_15762094     HCab    C    G        0      0        2 
  16 chr16_15762094     HPrz    C    G        0      0        2 
  16 chr16_15762094     ZBoe    C    G        1      2        2 
  16 chr16_15762094     ZGre    C    G        0      0        2 
  16 chr16_15762094     ZHar    C    G        0      0        2 
  16 chr16_15762094   Sample    C    G        0      0        2 
  16 chr16_15791386     AAsi    A    G        0      0        2 
  16 chr16_15791386     AKia    A    G        0      0        2 
  16 chr16_15791386     AOna    A    G        0      0        2 
  16 chr16_15791386     ASom    A    G        0      0        2 
  16 chr16_15791386     HCab    A    G        1      2        2 
  16 chr16_15791386     HPrz    A    G        1      2        2 
  16 chr16_15791386     ZBoe    A    G        0      0        2 
  16 chr16_15791386     ZGre    A    G        0      0        2 
  16 chr16_15791386     ZHar    A    G        0      0        2 
  16 chr16_15791386   Sample    A    G        1      2        2 
  16 chr16_15795117     AAsi    C    A        0      0        2 
  16 chr16_15795117     AKia    C    A        0      0        2 
  16 chr16_15795117     AOna    C    A        0      0        2 
  16 chr16_15795117     ASom    C    A        0      0        2 
  16 chr16_15795117     HCab    C    A        1      2        2 
  16 chr16_15795117     HPrz    C    A        1      2        2 
  16 chr16_15795117     ZBoe    C    A        1      2        2 
  16 chr16_15795117     ZGre    C    A        0      0        2 
  16 chr16_15795117     ZHar    C    A        0      0        2 
  16 chr16_15795117   Sample    C    A        1      2        2 
  16 chr16_15805704     AAsi    A    G        0      0        2 
  16 chr16_15805704     AKia    A    G        0      0        2 
  16 chr16_15805704     AOna    A    G        1      2        2 
  16 chr16_15805704     ASom    A    G        0      0        2 
  16 chr16_15805704     HCab    A    G        0      0        2 
  16 chr16_15805704     HPrz    A    G        0      0        2 
  16 chr16_15805704     ZBoe    A    G        0      0        2 
  16 chr16_15805704     ZGre    A    G        0      0        2 
  16 chr16_15805704     ZHar    A    G        0      0        2 
  16 chr16_15805704   Sample    A    G        0      0        2 
  16 chr16_15805746     AAsi    A    G        0      0        2 
  16 chr16_15805746     AKia    A    G        0      0        2 
  16 chr16_15805746     AOna    A    G        0      0        2 
  16 chr16_15805746     ASom    A    G        0      0        2 
  16 chr16_15805746     HCab    A    G        0      0        2 
  16 chr16_15805746     HPrz    A    G        0      0        2 
  16 chr16_15805746     ZBoe    A    G      0.5      1        2 
  16 chr16_15805746     ZGre    A    G        0      0        2 
  16 chr16_15805746     ZHar    A    G        0      0        2 
  16 chr16_15805746   Sample    A    G        0      0        2 
  16 chr16_15809832     AAsi    C    T        0      0        2 
  16 chr16_15809832     AKia    C    T        0      0        2 
  16 chr16_15809832     AOna    C    T        0      0        2 
  16 chr16_15809832     ASom    C    T        1      2        2 
  16 chr16_15809832     HCab    C    T        0      0        2 
  16 chr16_15809832     HPrz    C    T        0      0        2 
  16 chr16_15809832     ZBoe    C    T        0      0        2 
  16 chr16_15809832     ZGre    C    T        0      0        2 
  16 chr16_15809832     ZHar    C    T        0      0        2 
  16 chr16_15809832   Sample    C    T        0      0        2 
  16 chr16_15815117     AAsi    G    C        0      0        2 
  16 chr16_15815117     AKia    G    C        0      0        2 
  16 chr16_15815117     AOna    G    C        0      0        2 
  16 chr16_15815117     ASom    G    C        0      0        2 
  16 chr16_15815117     HCab    G    C        0      0        2 
  16 chr16_15815117     HPrz    G    C        0      0        2 
  16 chr16_15815117     ZBoe    G    C      0.5      1        2 
  16 chr16_15815117     ZGre    G    C        0      0        2 
  16 chr16_15815117     ZHar    G    C        0      0        2 
  16 chr16_15815117   Sample    G    C        0      0        2 
  16 chr16_15824469     AAsi    C    T        0      0        2 
  16 chr16_15824469     AKia    C    T        0      0        2 
  16 chr16_15824469     AOna    C    T        0      0        2 
  16 chr16_15824469     ASom    C    T        0      0        2 
  16 chr16_15824469     HCab    C    T        0      0        2 
  16 chr16_15824469     HPrz    C    T        0      0        2 
  16 chr16_15824469     ZBoe    C    T        0      0        2 
  16 chr16_15824469     ZGre    C    T        0      0        2 
  16 chr16_15824469     ZHar    C    T        1      2        2 
  16 chr16_15824469   Sample    C    T        0      0        2 
  16 chr16_15830984     AAsi    C    T        0      0        2 
  16 chr16_15830984     AKia    C    T        0      0        2 
  16 chr16_15830984     AOna    C    T        0      0        2 
  16 chr16_15830984     ASom    C    T        1      2        2 
  16 chr16_15830984     HCab    C    T        0      0        2 
  16 chr16_15830984     HPrz    C    T        0      0        2 
  16 chr16_15830984     ZBoe    C    T        0      0        2 
  16 chr16_15830984     ZGre    C    T        0      0        2 
  16 chr16_15830984     ZHar    C    T        0      0        2 
  16 chr16_15830984   Sample    C    T        0      0        2 
  16 chr16_15836251     AAsi    T    C        0      0        2 
  16 chr16_15836251     AKia    T    C        0      0        2 
  16 chr16_15836251     AOna    T    C        0      0        2 
  16 chr16_15836251     ASom    T    C        0      0        2 
  16 chr16_15836251     HCab    T    C        0      0        2 
  16 chr16_15836251     HPrz    T    C        0      0        2 
  16 chr16_15836251     ZBoe    T    C        0      0        2 
  16 chr16_15836251     ZGre    T    C        0      0        2 
  16 chr16_15836251     ZHar    T    C        1      2        2 
  16 chr16_15836251   Sample    T    C        0      0        2 
  16 chr16_15839532     AAsi    G    A        0      0        2 
  16 chr16_15839532     AKia    G    A        0      0        2 
  16 chr16_15839532     AOna    G    A        0      0        2 
  16 chr16_15839532     ASom    G    A        0      0        2 
  16 chr16_15839532     HCab    G    A        1      2        2 
  16 chr16_15839532     HPrz    G    A        1      2        2 
  16 chr16_15839532     ZBoe    G    A        0      0        2 
  16 chr16_15839532     ZGre    G    A        0      0        2 
  16 chr16_15839532     ZHar    G    A        0      0        2 
  16 chr16_15839532   Sample    G    A        1      2        2 
  16 chr16_15843249     AAsi    A    G        0      0        2 
  16 chr16_15843249     AKia    A    G        1      2        2 
  16 chr16_15843249     AOna    A    G        0      0        2 
  16 chr16_15843249     ASom    A    G        0      0        2 
  16 chr16_15843249     HCab    A    G        0      0        2 
  16 chr16_15843249     HPrz    A    G        0      0        2 
  16 chr16_15843249     ZBoe    A    G        0      0        2 
  16 chr16_15843249     ZGre    A    G        0      0        2 
  16 chr16_15843249     ZHar    A    G        0      0        2 
  16 chr16_15843249   Sample    A    G        0      0        2 
  16 chr16_15855260     AAsi    T    G        1      2        2 
  16 chr16_15855260     AKia    T    G        0      0        2 
  16 chr16_15855260     AOna    T    G        0      0        2 
  16 chr16_15855260     ASom    T    G        0      0        2 
  16 chr16_15855260     HCab    T    G        0      0        2 
  16 chr16_15855260     HPrz    T    G        0      0        2 
  16 chr16_15855260     ZBoe    T    G        0      0        2 
  16 chr16_15855260     ZGre    T    G        0      0        2 
  16 chr16_15855260     ZHar    T    G        0      0        2 
  16 chr16_15855260   Sample    T    G        0      0        2 
  16 chr16_15862103     AAsi    G    A        0      0        2 
  16 chr16_15862103     AKia    G    A        0      0        2 
  16 chr16_15862103     AOna    G    A        0      0        2 
  16 chr16_15862103     ASom    G    A        0      0        2 
  16 chr16_15862103     HCab    G    A        0      0        2 
  16 chr16_15862103     HPrz    G    A        0      0        2 
  16 chr16_15862103     ZBoe    G    A        0      0        2 
  16 chr16_15862103     ZGre    G    A        0      0        2 
  16 chr16_15862103     ZHar    G    A        1      2        2 
  16 chr16_15862103   Sample    G    A        0      0        2 
  16 chr16_15866154     AAsi    G    A        0      0        2 
  16 chr16_15866154     AKia    G    A        0      0        2 
  16 chr16_15866154     AOna    G    A        0      0        2 
  16 chr16_15866154     ASom    G    A        0      0        2 
  16 chr16_15866154     HCab    G    A        0      0        2 
  16 chr16_15866154     HPrz    G    A        0      0        2 
  16 chr16_15866154     ZBoe    G    A        0      0        2 
  16 chr16_15866154     ZGre    G    A        0      0        2 
  16 chr16_15866154     ZHar    G    A        1      2        2 
  16 chr16_15866154   Sample    G    A        0      0        2 
  16 chr16_15882432     AAsi    A    G        0      0        2 
  16 chr16_15882432     AKia    A    G        0      0        2 
  16 chr16_15882432     AOna    A    G        0      0        2 
  16 chr16_15882432     ASom    A    G        0      0        2 
  16 chr16_15882432     HCab    A    G        1      2        2 
  16 chr16_15882432     HPrz    A    G        1      2        2 
  16 chr16_15882432     ZBoe    A    G        0      0        2 
  16 chr16_15882432     ZGre    A    G        0      0        2 
  16 chr16_15882432     ZHar    A    G        0      0        2 
  16 chr16_15882432   Sample    A    G        1      2        2 
  16 chr16_15883432     AAsi    T    G        0      0        2 
  16 chr16_15883432     AKia    T    G        0      0        2 
  16 chr16_15883432     AOna    T    G        0      0        2 
  16 chr16_15883432     ASom    T    G        0      0        2 
  16 chr16_15883432     HCab    T    G        1      2        2 
  16 chr16_15883432     HPrz    T    G        1      2        2 
  16 chr16_15883432     ZBoe    T    G        0      0        2 
  16 chr16_15883432     ZGre    T    G        0      0        2 
  16 chr16_15883432     ZHar    T    G        0      0        2 
  16 chr16_15883432   Sample    T    G        1      2        2 
  16 chr16_15885401     AAsi    A    G        0      0        2 
  16 chr16_15885401     AKia    A    G        0      0        2 
  16 chr16_15885401     AOna    A    G        0      0        2 
  16 chr16_15885401     ASom    A    G        0      0        2 
  16 chr16_15885401     HCab    A    G        1      2        2 
  16 chr16_15885401     HPrz    A    G        1      2        2 
  16 chr16_15885401     ZBoe    A    G        0      0        2 
  16 chr16_15885401     ZGre    A    G        0      0        2 
  16 chr16_15885401     ZHar    A    G        0      0        2 
  16 chr16_15885401   Sample    A    G        1      2        2 
  16 chr16_15894607     AAsi    C    T        0      0        2 
  16 chr16_15894607     AKia    C    T        0      0        2 
  16 chr16_15894607     AOna    C    T        0      0        2 
  16 chr16_15894607     ASom    C    T        0      0        2 
  16 chr16_15894607     HCab    C    T        0      0        2 
  16 chr16_15894607     HPrz    C    T        0      0        2 
  16 chr16_15894607     ZBoe    C    T        1      2        2 
  16 chr16_15894607     ZGre    C    T        0      0        2 
  16 chr16_15894607     ZHar    C    T        0      0        2 
  16 chr16_15894607   Sample    C    T        0      0        2 
  16 chr16_15909414     AAsi    A    G        0      0        2 
  16 chr16_15909414     AKia    A    G        0      0        2 
  16 chr16_15909414     AOna    A    G        0      0        2 
  16 chr16_15909414     ASom    A    G        0      0        2 
  16 chr16_15909414     HCab    A    G        1      2        2 
  16 chr16_15909414     HPrz    A    G        1      2        2 
  16 chr16_15909414     ZBoe    A    G        0      0        2 
  16 chr16_15909414     ZGre    A    G        0      0        2 
  16 chr16_15909414     ZHar    A    G        0      0        2 
  16 chr16_15909414   Sample    A    G        1      2        2 
  16 chr16_15913202     AAsi    A    G        0      0        2 
  16 chr16_15913202     AKia    A    G        0      0        2 
  16 chr16_15913202     AOna    A    G        0      0        2 
  16 chr16_15913202     ASom    A    G        0      0        2 
  16 chr16_15913202     HCab    A    G        0      0        2 
  16 chr16_15913202     HPrz    A    G        0      0        2 
  16 chr16_15913202     ZBoe    A    G      0.5      1        2 
  16 chr16_15913202     ZGre    A    G        0      0        2 
  16 chr16_15913202     ZHar    A    G        0      0        2 
  16 chr16_15913202   Sample    A    G        0      0        2 
  16 chr16_15913600     AAsi    C    A        0      0        2 
  16 chr16_15913600     AKia    C    A        0      0        2 
  16 chr16_15913600     AOna    C    A        0      0        2 
  16 chr16_15913600     ASom    C    A        0      0        2 
  16 chr16_15913600     HCab    C    A        1      2        2 
  16 chr16_15913600     HPrz    C    A        1      2        2 
  16 chr16_15913600     ZBoe    C    A        0      0        2 
  16 chr16_15913600     ZGre    C    A        0      0        2 
  16 chr16_15913600     ZHar    C    A        0      0        2 
  16 chr16_15913600   Sample    C    A        1      2        2 
  16 chr16_15919719     AAsi    G    C        0      0        2 
  16 chr16_15919719     AKia    G    C        0      0        2 
  16 chr16_15919719     AOna    G    C        0      0        2 
  16 chr16_15919719     ASom    G    C        0      0        2 
  16 chr16_15919719     HCab    G    C        1      2        2 
  16 chr16_15919719     HPrz    G    C        1      2        2 
  16 chr16_15919719     ZBoe    G    C        0      0        2 
  16 chr16_15919719     ZGre    G    C        0      0        2 
  16 chr16_15919719     ZHar    G    C        0      0        2 
  16 chr16_15919719   Sample    G    C        1      2        2 
  16 chr16_15931336     AAsi    G    A        1      2        2 
  16 chr16_15931336     AKia    G    A        0      0        2 
  16 chr16_15931336     AOna    G    A        0      0        2 
  16 chr16_15931336     ASom    G    A        1      2        2 
  16 chr16_15931336     HCab    G    A        0      0        2 
  16 chr16_15931336     HPrz    G    A        0      0        2 
  16 chr16_15931336     ZBoe    G    A        0      0        2 
  16 chr16_15931336     ZGre    G    A        0      0        2 
  16 chr16_15931336     ZHar    G    A        0      0        2 
  16 chr16_15931336   Sample    G    A        0      0        2 
  16 chr16_15936011     AAsi    T    C        0      0        2 
  16 chr16_15936011     AKia    T    C        0      0        2 
  16 chr16_15936011     AOna    T    C        1      2        2 
  16 chr16_15936011     ASom    T    C        0      0        2 
  16 chr16_15936011     HCab    T    C        0      0        2 
  16 chr16_15936011     HPrz    T    C        0      0        2 
  16 chr16_15936011     ZBoe    T    C        0      0        2 
  16 chr16_15936011     ZGre    T    C        0      0        2 
  16 chr16_15936011     ZHar    T    C        0      0        2 
  16 chr16_15936011   Sample    T    C        0      0        2 
  16 chr16_15937697     AAsi    C    T        0      0        2 
  16 chr16_15937697     AKia    C    T        1      2        2 
  16 chr16_15937697     AOna    C    T        0      0        2 
  16 chr16_15937697     ASom    C    T        0      0        2 
  16 chr16_15937697     HCab    C    T        0      0        2 
  16 chr16_15937697     HPrz    C    T        0      0        2 
  16 chr16_15937697     ZBoe    C    T        0      0        2 
  16 chr16_15937697     ZGre    C    T        0      0        2 
  16 chr16_15937697     ZHar    C    T        0      0        2 
  16 chr16_15937697   Sample    C    T        0      0        2 
  16 chr16_15938678     AAsi    G    A        0      0        2 
  16 chr16_15938678     AKia    G    A      0.5      1        2 
  16 chr16_15938678     AOna    G    A        0      0        2 
  16 chr16_15938678     ASom    G    A        0      0        2 
  16 chr16_15938678     HCab    G    A        0      0        2 
  16 chr16_15938678     HPrz    G    A        0      0        2 
  16 chr16_15938678     ZBoe    G    A        0      0        2 
  16 chr16_15938678     ZGre    G    A        0      0        2 
  16 chr16_15938678     ZHar    G    A        0      0        2 
  16 chr16_15938678   Sample    G    A        0      0        2 
  16 chr16_15940386     AAsi    T    C        0      0        2 
  16 chr16_15940386     AKia    T    C        0      0        2 
  16 chr16_15940386     AOna    T    C        0      0        2 
  16 chr16_15940386     ASom    T    C        0      0        2 
  16 chr16_15940386     HCab    T    C        0      0        2 
  16 chr16_15940386     HPrz    T    C        0      0        2 
  16 chr16_15940386     ZBoe    T    C        1      2        2 
  16 chr16_15940386     ZGre    T    C        0      0        2 
  16 chr16_15940386     ZHar    T    C        0      0        2 
  16 chr16_15940386   Sample    T    C        0      0        2 
  16 chr16_15941267     AAsi    T    C        0      0        2 
  16 chr16_15941267     AKia    T    C        0      0        2 
  16 chr16_15941267     AOna    T    C        0      0        2 
  16 chr16_15941267     ASom    T    C        0      0        2 
  16 chr16_15941267     HCab    T    C        0      0        2 
  16 chr16_15941267     HPrz    T    C        0      0        2 
  16 chr16_15941267     ZBoe    T    C        1      2        2 
  16 chr16_15941267     ZGre    T    C        1      2        2 
  16 chr16_15941267     ZHar    T    C        1      2        2 
  16 chr16_15941267   Sample    T    C        0      0        2 
  16 chr16_15949391     AAsi    T    C        0      0        2 
  16 chr16_15949391     AKia    T    C        0      0        2 
  16 chr16_15949391     AOna    T    C        0      0        2 
  16 chr16_15949391     ASom    T    C        0      0        2 
  16 chr16_15949391     HCab    T    C        1      2        2 
  16 chr16_15949391     HPrz    T    C        1      2        2 
  16 chr16_15949391     ZBoe    T    C        0      0        2 
  16 chr16_15949391     ZGre    T    C        0      0        2 
  16 chr16_15949391     ZHar    T    C        0      0        2 
  16 chr16_15949391   Sample    T    C        1      2        2 
  16 chr16_15963581     AAsi    C    T        0      0        2 
  16 chr16_15963581     AKia    C    T        0      0        2 
  16 chr16_15963581     AOna    C    T        0      0        2 
  16 chr16_15963581     ASom    C    T        0      0        2 
  16 chr16_15963581     HCab    C    T        0      0        2 
  16 chr16_15963581     HPrz    C    T      0.5      1        2 
  16 chr16_15963581     ZBoe    C    T        0      0        2 
  16 chr16_15963581     ZGre    C    T        0      0        2 
  16 chr16_15963581     ZHar    C    T        0      0        2 
  16 chr16_15963581   Sample    C    T        1      2        2 
  16 chr16_15964003     AAsi    T    C        0      0        2 
  16 chr16_15964003     AKia    T    C        0      0        2 
  16 chr16_15964003     AOna    T    C        0      0        2 
  16 chr16_15964003     ASom    T    C        0      0        2 
  16 chr16_15964003     HCab    T    C        0      0        2 
  16 chr16_15964003     HPrz    T    C        0      0        2 
  16 chr16_15964003     ZBoe    T    C        1      2        2 
  16 chr16_15964003     ZGre    T    C        1      2        2 
  16 chr16_15964003     ZHar    T    C        1      2        2 
  16 chr16_15964003   Sample    T    C        0      0        2 
  16 chr16_15966867     AAsi    A    G        0      0        2 
  16 chr16_15966867     AKia    A    G        0      0        2 
  16 chr16_15966867     AOna    A    G        0      0        2 
  16 chr16_15966867     ASom    A    G        0      0        2 
  16 chr16_15966867     HCab    A    G        1      2        2 
  16 chr16_15966867     HPrz    A    G        1      2        2 
  16 chr16_15966867     ZBoe    A    G        0      0        2 
  16 chr16_15966867     ZGre    A    G        0      0        2 
  16 chr16_15966867     ZHar    A    G        0      0        2 
  16 chr16_15966867   Sample    A    G        1      2        2 
  16 chr16_15969250     AAsi    C    T        0      0        2 
  16 chr16_15969250     AKia    C    T        0      0        2 
  16 chr16_15969250     AOna    C    T        0      0        2 
  16 chr16_15969250     ASom    C    T        0      0        2 
  16 chr16_15969250     HCab    C    T        0      0        2 
  16 chr16_15969250     HPrz    C    T        0      0        2 
  16 chr16_15969250     ZBoe    C    T      0.5      1        2 
  16 chr16_15969250     ZGre    C    T        1      2        2 
  16 chr16_15969250     ZHar    C    T        0      0        2 
  16 chr16_15969250   Sample    C    T        0      0        2 
  16 chr16_15974449     AAsi    C    A        0      0        2 
  16 chr16_15974449     AKia    C    A        0      0        2 
  16 chr16_15974449     AOna    C    A        0      0        2 
  16 chr16_15974449     ASom    C    A        0      0        2 
  16 chr16_15974449     HCab    C    A        0      0        2 
  16 chr16_15974449     HPrz    C    A      0.5      1        2 
  16 chr16_15974449     ZBoe    C    A        0      0        2 
  16 chr16_15974449     ZGre    C    A        0      0        2 
  16 chr16_15974449     ZHar    C    A        0      0        2 
  16 chr16_15974449   Sample    C    A        0      0        2 
  16 chr16_15978864     AAsi    A    G        0      0        2 
  16 chr16_15978864     AKia    A    G        0      0        2 
  16 chr16_15978864     AOna    A    G        0      0        2 
  16 chr16_15978864     ASom    A    G        0      0        2 
  16 chr16_15978864     HCab    A    G        0      0        2 
  16 chr16_15978864     HPrz    A    G        0      0        2 
  16 chr16_15978864     ZBoe    A    G        0      0        2 
  16 chr16_15978864     ZGre    A    G      0.5      1        2 
  16 chr16_15978864     ZHar    A    G        0      0        2 
  16 chr16_15978864   Sample    A    G        0      0        2 
  16 chr16_15985815     AAsi    C    G        0      0        2 
  16 chr16_15985815     AKia    C    G        0      0        2 
  16 chr16_15985815     AOna    C    G        0      0        2 
  16 chr16_15985815     ASom    C    G        0      0        2 
  16 chr16_15985815     HCab    C    G        1      2        2 
  16 chr16_15985815     HPrz    C    G        1      2        2 
  16 chr16_15985815     ZBoe    C    G        0      0        2 
  16 chr16_15985815     ZGre    C    G        0      0        2 
  16 chr16_15985815     ZHar    C    G        0      0        2 
  16 chr16_15985815   Sample    C    G        1      2        2 
  16 chr16_15986213     AAsi    C    T        0      0        2 
  16 chr16_15986213     AKia    C    T        1      2        2 
  16 chr16_15986213     AOna    C    T        1      2        2 
  16 chr16_15986213     ASom    C    T        0      0        2 
  16 chr16_15986213     HCab    C    T        0      0        2 
  16 chr16_15986213     HPrz    C    T        0      0        2 
  16 chr16_15986213     ZBoe    C    T        0      0        2 
  16 chr16_15986213     ZGre    C    T        0      0        2 
  16 chr16_15986213     ZHar    C    T        0      0        2 
  16 chr16_15986213   Sample    C    T        0      0        2 
  16 chr16_15993900     AAsi    G    A        0      0        2 
  16 chr16_15993900     AKia    G    A        0      0        2 
  16 chr16_15993900     AOna    G    A        0      0        2 
  16 chr16_15993900     ASom    G    A        0      0        2 
  16 chr16_15993900     HCab    G    A        1      2        2 
  16 chr16_15993900     HPrz    G    A        1      2        2 
  16 chr16_15993900     ZBoe    G    A        0      0        2 
  16 chr16_15993900     ZGre    G    A        0      0        2 
  16 chr16_15993900     ZHar    G    A        0      0        2 
  16 chr16_15993900   Sample    G    A        1      2        2 
  16 chr16_15996654     AAsi    T    C        0      0        2 
  16 chr16_15996654     AKia    T    C        1      2        2 
  16 chr16_15996654     AOna    T    C        1      2        2 
  16 chr16_15996654     ASom    T    C        0      0        2 
  16 chr16_15996654     HCab    T    C        0      0        2 
  16 chr16_15996654     HPrz    T    C        0      0        2 
  16 chr16_15996654     ZBoe    T    C        0      0        2 
  16 chr16_15996654     ZGre    T    C        0      0        2 
  16 chr16_15996654     ZHar    T    C        0      0        2 
  16 chr16_15996654   Sample    T    C        0      0        2 
  16 chr16_16000977     AAsi    T    C        0      0        2 
  16 chr16_16000977     AKia    T    C        0      0        2 
  16 chr16_16000977     AOna    T    C        0      0        2 
  16 chr16_16000977     ASom    T    C        0      0        2 
  16 chr16_16000977     HCab    T    C        0      0        2 
  16 chr16_16000977     HPrz    T    C        0      0        2 
  16 chr16_16000977     ZBoe    T    C        0      0        2 
  16 chr16_16000977     ZGre    T    C        0      0        2 
  16 chr16_16000977     ZHar    T    C        1      2        2 
  16 chr16_16000977   Sample    T    C        0      0        2 
  16 chr16_16004215     AAsi    G    T        1      2        2 
  16 chr16_16004215     AKia    G    T        0      0        2 
  16 chr16_16004215     AOna    G    T        0      0        2 
  16 chr16_16004215     ASom    G    T        1      2        2 
  16 chr16_16004215     HCab    G    T        0      0        2 
  16 chr16_16004215     HPrz    G    T        0      0        2 
  16 chr16_16004215     ZBoe    G    T        0      0        2 
  16 chr16_16004215     ZGre    G    T        0      0        2 
  16 chr16_16004215     ZHar    G    T        0      0        2 
  16 chr16_16004215   Sample    G    T        0      0        2 
  16 chr16_16005010     AAsi    T    C        0      0        2 
  16 chr16_16005010     AKia    T    C        0      0        2 
  16 chr16_16005010     AOna    T    C        0      0        2 
  16 chr16_16005010     ASom    T    C        0      0        2 
  16 chr16_16005010     HCab    T    C        0      0        2 
  16 chr16_16005010     HPrz    T    C        0      0        2 
  16 chr16_16005010     ZBoe    T    C        1      2        2 
  16 chr16_16005010     ZGre    T    C        1      2        2 
  16 chr16_16005010     ZHar    T    C        1      2        2 
  16 chr16_16005010   Sample    T    C        0      0        2 
  16 chr16_16006704     AAsi    C    G        0      0        2 
  16 chr16_16006704     AKia    C    G        0      0        2 
  16 chr16_16006704     AOna    C    G        0      0        2 
  16 chr16_16006704     ASom    C    G        0      0        2 
  16 chr16_16006704     HCab    C    G        0      0        2 
  16 chr16_16006704     HPrz    C    G        0      0        2 
  16 chr16_16006704     ZBoe    C    G      0.5      1        2 
  16 chr16_16006704     ZGre    C    G        0      0        2 
  16 chr16_16006704     ZHar    C    G        0      0        2 
  16 chr16_16006704   Sample    C    G        0      0        2 
  16 chr16_16011496     AAsi    G    C        0      0        2 
  16 chr16_16011496     AKia    G    C        1      2        2 
  16 chr16_16011496     AOna    G    C        0      0        2 
  16 chr16_16011496     ASom    G    C        0      0        2 
  16 chr16_16011496     HCab    G    C        0      0        2 
  16 chr16_16011496     HPrz    G    C        0      0        2 
  16 chr16_16011496     ZBoe    G    C        0      0        2 
  16 chr16_16011496     ZGre    G    C        0      0        2 
  16 chr16_16011496     ZHar    G    C        0      0        2 
  16 chr16_16011496   Sample    G    C        0      0        2 
  16 chr16_16016048     AAsi    C    T        0      0        2 
  16 chr16_16016048     AKia    C    T        0      0        2 
  16 chr16_16016048     AOna    C    T        0      0        2 
  16 chr16_16016048     ASom    C    T        0      0        2 
  16 chr16_16016048     HCab    C    T        1      2        2 
  16 chr16_16016048     HPrz    C    T        1      2        2 
  16 chr16_16016048     ZBoe    C    T        0      0        2 
  16 chr16_16016048     ZGre    C    T        0      0        2 
  16 chr16_16016048     ZHar    C    T        0      0        2 
  16 chr16_16016048   Sample    C    T        1      2        2 
  16 chr16_16027866     AAsi    G    A        0      0        2 
  16 chr16_16027866     AKia    G    A        0      0        2 
  16 chr16_16027866     AOna    G    A        0      0        2 
  16 chr16_16027866     ASom    G    A        0      0        2 
  16 chr16_16027866     HCab    G    A        0      0        2 
  16 chr16_16027866     HPrz    G    A      0.5      1        2 
  16 chr16_16027866     ZBoe    G    A        0      0        2 
  16 chr16_16027866     ZGre    G    A        0      0        2 
  16 chr16_16027866     ZHar    G    A        0      0        2 
  16 chr16_16027866   Sample    G    A        0      0        2 
  16 chr16_16037499     AAsi    A    G        0      0        2 
  16 chr16_16037499     AKia    A    G        0      0        2 
  16 chr16_16037499     AOna    A    G        0      0        2 
  16 chr16_16037499     ASom    A    G        0      0        2 
  16 chr16_16037499     HCab    A    G        1      2        2 
  16 chr16_16037499     HPrz    A    G        1      2        2 
  16 chr16_16037499     ZBoe    A    G        0      0        2 
  16 chr16_16037499     ZGre    A    G        0      0        2 
  16 chr16_16037499     ZHar    A    G        0      0        2 
  16 chr16_16037499   Sample    A    G        1      2        2 
  16 chr16_16038500     AAsi    T    C        0      0        2 
  16 chr16_16038500     AKia    T    C        0      0        2 
  16 chr16_16038500     AOna    T    C        0      0        2 
  16 chr16_16038500     ASom    T    C      0.5      1        2 
  16 chr16_16038500     HCab    T    C        0      0        2 
  16 chr16_16038500     HPrz    T    C        0      0        2 
  16 chr16_16038500     ZBoe    T    C        0      0        2 
  16 chr16_16038500     ZGre    T    C        0      0        2 
  16 chr16_16038500     ZHar    T    C        0      0        2 
  16 chr16_16038500   Sample    T    C        0      0        2 
  16 chr16_16049035     AAsi    T    G        0      0        2 
  16 chr16_16049035     AKia    T    G        0      0        2 
  16 chr16_16049035     AOna    T    G        0      0        2 
  16 chr16_16049035     ASom    T    G        0      0        2 
  16 chr16_16049035     HCab    T    G      0.5      1        2 
  16 chr16_16049035     HPrz    T    G        0      0        2 
  16 chr16_16049035     ZBoe    T    G        0      0        2 
  16 chr16_16049035     ZGre    T    G        0      0        2 
  16 chr16_16049035     ZHar    T    G        0      0        2 
  16 chr16_16049035   Sample    T    G        0      0        2 
  16 chr16_16054370     AAsi    G    A        0      0        2 
  16 chr16_16054370     AKia    G    A        0      0        2 
  16 chr16_16054370     AOna    G    A        0      0        2 
  16 chr16_16054370     ASom    G    A      0.5      1        2 
  16 chr16_16054370     HCab    G    A        0      0        2 
  16 chr16_16054370     HPrz    G    A        0      0        2 
  16 chr16_16054370     ZBoe    G    A        0      0        2 
  16 chr16_16054370     ZGre    G    A        0      0        2 
  16 chr16_16054370     ZHar    G    A        0      0        2 
  16 chr16_16054370   Sample    G    A        0      0        2 
  16 chr16_16059517     AAsi    T    A        0      0        2 
  16 chr16_16059517     AKia    T    A        0      0        2 
  16 chr16_16059517     AOna    T    A        0      0        2 
  16 chr16_16059517     ASom    T    A        0      0        2 
  16 chr16_16059517     HCab    T    A        1      2        2 
  16 chr16_16059517     HPrz    T    A        1      2        2 
  16 chr16_16059517     ZBoe    T    A        0      0        2 
  16 chr16_16059517     ZGre    T    A        0      0        2 
  16 chr16_16059517     ZHar    T    A        0      0        2 
  16 chr16_16059517   Sample    T    A        1      2        2 
  16 chr16_16066841     AAsi    A    G        0      0        2 
  16 chr16_16066841     AKia    A    G        1      2        2 
  16 chr16_16066841     AOna    A    G        0      0        2 
  16 chr16_16066841     ASom    A    G        0      0        2 
  16 chr16_16066841     HCab    A    G        0      0        2 
  16 chr16_16066841     HPrz    A    G        0      0        2 
  16 chr16_16066841     ZBoe    A    G        0      0        2 
  16 chr16_16066841     ZGre    A    G        0      0        2 
  16 chr16_16066841     ZHar    A    G        0      0        2 
  16 chr16_16066841   Sample    A    G        0      0        2 
  16 chr16_16074510     AAsi    T    C        0      0        2 
  16 chr16_16074510     AKia    T    C        0      0        2 
  16 chr16_16074510     AOna    T    C        0      0        2 
  16 chr16_16074510     ASom    T    C        0      0        2 
  16 chr16_16074510     HCab    T    C        0      0        2 
  16 chr16_16074510     HPrz    T    C        0      0        2 
  16 chr16_16074510     ZBoe    T    C      0.5      1        2 
  16 chr16_16074510     ZGre    T    C        0      0        2 
  16 chr16_16074510     ZHar    T    C        0      0        2 
  16 chr16_16074510   Sample    T    C        0      0        2 
  16 chr16_16075692     AAsi    A    G        0      0        2 
  16 chr16_16075692     AKia    A    G        0      0        2 
  16 chr16_16075692     AOna    A    G        0      0        2 
  16 chr16_16075692     ASom    A    G        1      2        2 
  16 chr16_16075692     HCab    A    G        0      0        2 
  16 chr16_16075692     HPrz    A    G        0      0        2 
  16 chr16_16075692     ZBoe    A    G        0      0        2 
  16 chr16_16075692     ZGre    A    G        0      0        2 
  16 chr16_16075692     ZHar    A    G        0      0        2 
  16 chr16_16075692   Sample    A    G        0      0        2 
  16 chr16_16080842     AAsi    C    A        1      2        2 
  16 chr16_16080842     AKia    C    A        0      0        2 
  16 chr16_16080842     AOna    C    A        0      0        2 
  16 chr16_16080842     ASom    C    A        1      2        2 
  16 chr16_16080842     HCab    C    A        1      2        2 
  16 chr16_16080842     HPrz    C    A        1      2        2 
  16 chr16_16080842     ZBoe    C    A        0      0        2 
  16 chr16_16080842     ZGre    C    A        0      0        2 
  16 chr16_16080842     ZHar    C    A        0      0        2 
  16 chr16_16080842   Sample    C    A        1      2        2 
  16 chr16_16081626     AAsi    A    G        0      0        2 
  16 chr16_16081626     AKia    A    G        0      0        2 
  16 chr16_16081626     AOna    A    G        0      0        2 
  16 chr16_16081626     ASom    A    G        0      0        2 
  16 chr16_16081626     HCab    A    G        0      0        2 
  16 chr16_16081626     HPrz    A    G        0      0        2 
  16 chr16_16081626     ZBoe    A    G        0      0        2 
  16 chr16_16081626     ZGre    A    G        1      2        2 
  16 chr16_16081626     ZHar    A    G        0      0        2 
  16 chr16_16081626   Sample    A    G        0      0        2 
  16 chr16_16083052     AAsi    C    A        0      0        2 
  16 chr16_16083052     AKia    C    A        0      0        2 
  16 chr16_16083052     AOna    C    A        0      0        2 
  16 chr16_16083052     ASom    C    A        1      2        2 
  16 chr16_16083052     HCab    C    A        0      0        2 
  16 chr16_16083052     HPrz    C    A        0      0        2 
  16 chr16_16083052     ZBoe    C    A        0      0        2 
  16 chr16_16083052     ZGre    C    A        0      0        2 
  16 chr16_16083052     ZHar    C    A        0      0        2 
  16 chr16_16083052   Sample    C    A        0      0        2 
  16 chr16_16085431     AAsi    C    T        1      2        2 
  16 chr16_16085431     AKia    C    T        0      0        2 
  16 chr16_16085431     AOna    C    T        0      0        2 
  16 chr16_16085431     ASom    C    T        1      2        2 
  16 chr16_16085431     HCab    C    T        1      2        2 
  16 chr16_16085431     HPrz    C    T        1      2        2 
  16 chr16_16085431     ZBoe    C    T        0      0        2 
  16 chr16_16085431     ZGre    C    T        0      0        2 
  16 chr16_16085431     ZHar    C    T        0      0        2 
  16 chr16_16085431   Sample    C    T        1      2        2 
  16 chr16_16087685     AAsi    G    T        1      2        2 
  16 chr16_16087685     AKia    G    T        0      0        2 
  16 chr16_16087685     AOna    G    T        0      0        2 
  16 chr16_16087685     ASom    G    T        1      2        2 
  16 chr16_16087685     HCab    G    T        0      0        2 
  16 chr16_16087685     HPrz    G    T        0      0        2 
  16 chr16_16087685     ZBoe    G    T        0      0        2 
  16 chr16_16087685     ZGre    G    T        0      0        2 
  16 chr16_16087685     ZHar    G    T        0      0        2 
  16 chr16_16087685   Sample    G    T        0      0        2 
  16 chr16_16088072     AAsi    G    T        0      0        2 
  16 chr16_16088072     AKia    G    T        0      0        2 
  16 chr16_16088072     AOna    G    T        1      2        2 
  16 chr16_16088072     ASom    G    T        0      0        2 
  16 chr16_16088072     HCab    G    T        0      0        2 
  16 chr16_16088072     HPrz    G    T        0      0        2 
  16 chr16_16088072     ZBoe    G    T        0      0        2 
  16 chr16_16088072     ZGre    G    T        0      0        2 
  16 chr16_16088072     ZHar    G    T        0      0        2 
  16 chr16_16088072   Sample    G    T        0      0        2 
  16 chr16_16093270     AAsi    T    C        0      0        2 
  16 chr16_16093270     AKia    T    C        1      2        2 
  16 chr16_16093270     AOna    T    C        0      0        2 
  16 chr16_16093270     ASom    T    C        0      0        2 
  16 chr16_16093270     HCab    T    C        0      0        2 
  16 chr16_16093270     HPrz    T    C        0      0        2 
  16 chr16_16093270     ZBoe    T    C        0      0        2 
  16 chr16_16093270     ZGre    T    C        0      0        2 
  16 chr16_16093270     ZHar    T    C        0      0        2 
  16 chr16_16093270   Sample    T    C        1      2        2 
  16 chr16_16093469     AAsi    A    T        0      0        2 
  16 chr16_16093469     AKia    A    T        0      0        2 
  16 chr16_16093469     AOna    A    T        0      0        2 
  16 chr16_16093469     ASom    A    T        0      0        2 
  16 chr16_16093469     HCab    A    T        0      0        2 
  16 chr16_16093469     HPrz    A    T        0      0        2 
  16 chr16_16093469     ZBoe    A    T        1      2        2 
  16 chr16_16093469     ZGre    A    T        0      0        2 
  16 chr16_16093469     ZHar    A    T        0      0        2 
  16 chr16_16093469   Sample    A    T        0      0        2 
  16 chr16_16094912     AAsi    A    C        0      0        2 
  16 chr16_16094912     AKia    A    C        0      0        2 
  16 chr16_16094912     AOna    A    C        0      0        2 
  16 chr16_16094912     ASom    A    C      0.5      1        2 
  16 chr16_16094912     HCab    A    C        0      0        2 
  16 chr16_16094912     HPrz    A    C        0      0        2 
  16 chr16_16094912     ZBoe    A    C        0      0        2 
  16 chr16_16094912     ZGre    A    C        0      0        2 
  16 chr16_16094912     ZHar    A    C        0      0        2 
  16 chr16_16094912   Sample    A    C        0      0        2 
  16 chr16_16096106     AAsi    C    G        1      2        2 
  16 chr16_16096106     AKia    C    G        0      0        2 
  16 chr16_16096106     AOna    C    G        0      0        2 
  16 chr16_16096106     ASom    C    G        0      0        2 
  16 chr16_16096106     HCab    C    G        0      0        2 
  16 chr16_16096106     HPrz    C    G        0      0        2 
  16 chr16_16096106     ZBoe    C    G        0      0        2 
  16 chr16_16096106     ZGre    C    G        0      0        2 
  16 chr16_16096106     ZHar    C    G        0      0        2 
  16 chr16_16096106   Sample    C    G        0      0        2 
  16 chr16_16112825     AAsi    T    C        0      0        2 
  16 chr16_16112825     AKia    T    C      0.5      1        2 
  16 chr16_16112825     AOna    T    C        0      0        2 
  16 chr16_16112825     ASom    T    C        0      0        2 
  16 chr16_16112825     HCab    T    C        0      0        2 
  16 chr16_16112825     HPrz    T    C        0      0        2 
  16 chr16_16112825     ZBoe    T    C        0      0        2 
  16 chr16_16112825     ZGre    T    C        0      0        2 
  16 chr16_16112825     ZHar    T    C        0      0        2 
  16 chr16_16112825   Sample    T    C        0      0        2 
  16 chr16_16115994     AAsi    T    C        1      2        2 
  16 chr16_16115994     AKia    T    C        0      0        2 
  16 chr16_16115994     AOna    T    C        0      0        2 
  16 chr16_16115994     ASom    T    C        0      0        2 
  16 chr16_16115994     HCab    T    C        0      0        2 
  16 chr16_16115994     HPrz    T    C        0      0        2 
  16 chr16_16115994     ZBoe    T    C        0      0        2 
  16 chr16_16115994     ZGre    T    C        0      0        2 
  16 chr16_16115994     ZHar    T    C        0      0        2 
  16 chr16_16115994   Sample    T    C        0      0        2 
  16 chr16_16117115     AAsi    T    C        0      0        2 
  16 chr16_16117115     AKia    T    C        0      0        2 
  16 chr16_16117115     AOna    T    C        0      0        2 
  16 chr16_16117115     ASom    T    C        0      0        2 
  16 chr16_16117115     HCab    T    C        1      2        2 
  16 chr16_16117115     HPrz    T    C        1      2        2 
  16 chr16_16117115     ZBoe    T    C        0      0        2 
  16 chr16_16117115     ZGre    T    C        0      0        2 
  16 chr16_16117115     ZHar    T    C        0      0        2 
  16 chr16_16117115   Sample    T    C        1      2        2 
  16 chr16_16122252     AAsi    G    A        0      0        2 
  16 chr16_16122252     AKia    G    A        0      0        2 
  16 chr16_16122252     AOna    G    A        0      0        2 
  16 chr16_16122252     ASom    G    A        0      0        2 
  16 chr16_16122252     HCab    G    A        1      2        2 
  16 chr16_16122252     HPrz    G    A        1      2        2 
  16 chr16_16122252     ZBoe    G    A        0      0        2 
  16 chr16_16122252     ZGre    G    A        0      0        2 
  16 chr16_16122252     ZHar    G    A        0      0        2 
  16 chr16_16122252   Sample    G    A        1      2        2 
  16 chr16_16156052     AAsi    G    A        0      0        2 
  16 chr16_16156052     AKia    G    A        0      0        2 
  16 chr16_16156052     AOna    G    A        0      0        2 
  16 chr16_16156052     ASom    G    A        0      0        2 
  16 chr16_16156052     HCab    G    A        0      0        2 
  16 chr16_16156052     HPrz    G    A        0      0        2 
  16 chr16_16156052     ZBoe    G    A        1      2        2 
  16 chr16_16156052     ZGre    G    A        0      0        2 
  16 chr16_16156052     ZHar    G    A        0      0        2 
  16 chr16_16156052   Sample    G    A        0      0        2 
  16 chr16_16156752     AAsi    A    G        0      0        2 
  16 chr16_16156752     AKia    A    G        0      0        2 
  16 chr16_16156752     AOna    A    G        0      0        2 
  16 chr16_16156752     ASom    A    G        0      0        2 
  16 chr16_16156752     HCab    A    G      0.5      1        2 
  16 chr16_16156752     HPrz    A    G        1      2        2 
  16 chr16_16156752     ZBoe    A    G        0      0        2 
  16 chr16_16156752     ZGre    A    G        0      0        2 
  16 chr16_16156752     ZHar    A    G        0      0        2 
  16 chr16_16156752   Sample    A    G        1      2        2 
  16 chr16_16158888     AAsi    A    G        1      2        2 
  16 chr16_16158888     AKia    A    G        0      0        2 
  16 chr16_16158888     AOna    A    G        0      0        2 
  16 chr16_16158888     ASom    A    G        1      2        2 
  16 chr16_16158888     HCab    A    G        0      0        2 
  16 chr16_16158888     HPrz    A    G        0      0        2 
  16 chr16_16158888     ZBoe    A    G        0      0        2 
  16 chr16_16158888     ZGre    A    G        0      0        2 
  16 chr16_16158888     ZHar    A    G        0      0        2 
  16 chr16_16158888   Sample    A    G        0      0        2 
  16 chr16_16160976     AAsi    G    A        0      0        2 
  16 chr16_16160976     AKia    G    A        0      0        2 
  16 chr16_16160976     AOna    G    A        0      0        2 
  16 chr16_16160976     ASom    G    A        0      0        2 
  16 chr16_16160976     HCab    G    A        0      0        2 
  16 chr16_16160976     HPrz    G    A        0      0        2 
  16 chr16_16160976     ZBoe    G    A        1      2        2 
  16 chr16_16160976     ZGre    G    A        0      0        2 
  16 chr16_16160976     ZHar    G    A        0      0        2 
  16 chr16_16160976   Sample    G    A        0      0        2 
  16 chr16_16169940     AAsi    G    A        0      0        2 
  16 chr16_16169940     AKia    G    A        0      0        2 
  16 chr16_16169940     AOna    G    A        0      0        2 
  16 chr16_16169940     ASom    G    A        0      0        2 
  16 chr16_16169940     HCab    G    A        1      2        2 
  16 chr16_16169940     HPrz    G    A        1      2        2 
  16 chr16_16169940     ZBoe    G    A        0      0        2 
  16 chr16_16169940     ZGre    G    A        0      0        2 
  16 chr16_16169940     ZHar    G    A        0      0        2 
  16 chr16_16169940   Sample    G    A        1      2        2 
  16 chr16_16174671     AAsi    C    T        0      0        2 
  16 chr16_16174671     AKia    C    T        0      0        2 
  16 chr16_16174671     AOna    C    T        1      2        2 
  16 chr16_16174671     ASom    C    T        0      0        2 
  16 chr16_16174671     HCab    C    T        0      0        2 
  16 chr16_16174671     HPrz    C    T        0      0        2 
  16 chr16_16174671     ZBoe    C    T        0      0        2 
  16 chr16_16174671     ZGre    C    T        0      0        2 
  16 chr16_16174671     ZHar    C    T        0      0        2 
  16 chr16_16174671   Sample    C    T        0      0        2 
  16 chr16_16188514     AAsi    G    A        0      0        2 
  16 chr16_16188514     AKia    G    A        0      0        2 
  16 chr16_16188514     AOna    G    A        0      0        2 
  16 chr16_16188514     ASom    G    A        0      0        2 
  16 chr16_16188514     HCab    G    A        0      0        2 
  16 chr16_16188514     HPrz    G    A        0      0        2 
  16 chr16_16188514     ZBoe    G    A        0      0        2 
  16 chr16_16188514     ZGre    G    A        0      0        2 
  16 chr16_16188514     ZHar    G    A        1      2        2 
  16 chr16_16188514   Sample    G    A        0      0        2 
  16 chr16_16189142     AAsi    A    G        0      0        2 
  16 chr16_16189142     AKia    A    G      0.5      1        2 
  16 chr16_16189142     AOna    A    G        0      0        2 
  16 chr16_16189142     ASom    A    G        0      0        2 
  16 chr16_16189142     HCab    A    G        0      0        2 
  16 chr16_16189142     HPrz    A    G        0      0        2 
  16 chr16_16189142     ZBoe    A    G        0      0        2 
  16 chr16_16189142     ZGre    A    G        0      0        2 
  16 chr16_16189142     ZHar    A    G        0      0        2 
  16 chr16_16189142   Sample    A    G        0      0        2 
  16 chr16_16194362     AAsi    A    G        0      0        2 
  16 chr16_16194362     AKia    A    G        0      0        2 
  16 chr16_16194362     AOna    A    G        0      0        2 
  16 chr16_16194362     ASom    A    G      0.5      1        2 
  16 chr16_16194362     HCab    A    G        0      0        2 
  16 chr16_16194362     HPrz    A    G        0      0        2 
  16 chr16_16194362     ZBoe    A    G        0      0        2 
  16 chr16_16194362     ZGre    A    G        0      0        2 
  16 chr16_16194362     ZHar    A    G        0      0        2 
  16 chr16_16194362   Sample    A    G        0      0        2 
  16 chr16_16195613     AAsi    C    G        0      0        2 
  16 chr16_16195613     AKia    C    G        0      0        2 
  16 chr16_16195613     AOna    C    G        0      0        2 
  16 chr16_16195613     ASom    C    G        0      0        2 
  16 chr16_16195613     HCab    C    G        1      2        2 
  16 chr16_16195613     HPrz    C    G        1      2        2 
  16 chr16_16195613     ZBoe    C    G        0      0        2 
  16 chr16_16195613     ZGre    C    G        0      0        2 
  16 chr16_16195613     ZHar    C    G        0      0        2 
  16 chr16_16195613   Sample    C    G        1      2        2 
  16 chr16_16201647     AAsi    A    C        0      0        2 
  16 chr16_16201647     AKia    A    C        0      0        2 
  16 chr16_16201647     AOna    A    C        1      2        2 
  16 chr16_16201647     ASom    A    C        0      0        2 
  16 chr16_16201647     HCab    A    C        0      0        2 
  16 chr16_16201647     HPrz    A    C        0      0        2 
  16 chr16_16201647     ZBoe    A    C        0      0        2 
  16 chr16_16201647     ZGre    A    C        0      0        2 
  16 chr16_16201647     ZHar    A    C        0      0        2 
  16 chr16_16201647   Sample    A    C        0      0        2 
  16 chr16_16218376     AAsi    A    T        0      0        2 
  16 chr16_16218376     AKia    A    T        0      0        2 
  16 chr16_16218376     AOna    A    T        0      0        2 
  16 chr16_16218376     ASom    A    T        0      0        2 
  16 chr16_16218376     HCab    A    T        1      2        2 
  16 chr16_16218376     HPrz    A    T        1      2        2 
  16 chr16_16218376     ZBoe    A    T        0      0        2 
  16 chr16_16218376     ZGre    A    T        0      0        2 
  16 chr16_16218376     ZHar    A    T        0      0        2 
  16 chr16_16218376   Sample    A    T        1      2        2 
  16 chr16_16220508     AAsi    T    C        1      2        2 
  16 chr16_16220508     AKia    T    C        0      0        2 
  16 chr16_16220508     AOna    T    C        0      0        2 
  16 chr16_16220508     ASom    T    C        1      2        2 
  16 chr16_16220508     HCab    T    C        0      0        2 
  16 chr16_16220508     HPrz    T    C        0      0        2 
  16 chr16_16220508     ZBoe    T    C        0      0        2 
  16 chr16_16220508     ZGre    T    C        0      0        2 
  16 chr16_16220508     ZHar    T    C        0      0        2 
  16 chr16_16220508   Sample    T    C        0      0        2 
  16 chr16_16227268     AAsi    T    G        0      0        2 
  16 chr16_16227268     AKia    T    G        0      0        2 
  16 chr16_16227268     AOna    T    G        0      0        2 
  16 chr16_16227268     ASom    T    G        0      0        2 
  16 chr16_16227268     HCab    T    G        0      0        2 
  16 chr16_16227268     HPrz    T    G        1      2        2 
  16 chr16_16227268     ZBoe    T    G        0      0        2 
  16 chr16_16227268     ZGre    T    G        0      0        2 
  16 chr16_16227268     ZHar    T    G        0      0        2 
  16 chr16_16227268   Sample    T    G        0      0        2 
  16 chr16_16230785     AAsi    T    C        0      0        2 
  16 chr16_16230785     AKia    T    C        0      0        2 
  16 chr16_16230785     AOna    T    C        0      0        2 
  16 chr16_16230785     ASom    T    C        0      0        2 
  16 chr16_16230785     HCab    T    C      0.5      1        2 
  16 chr16_16230785     HPrz    T    C        0      0        2 
  16 chr16_16230785     ZBoe    T    C        0      0        2 
  16 chr16_16230785     ZGre    T    C        0      0        2 
  16 chr16_16230785     ZHar    T    C        0      0        2 
  16 chr16_16230785   Sample    T    C        0      0        2 
  16 chr16_16231081     AAsi    C    G        0      0        2 
  16 chr16_16231081     AKia    C    G        0      0        2 
  16 chr16_16231081     AOna    C    G        0      0        2 
  16 chr16_16231081     ASom    C    G        0      0        2 
  16 chr16_16231081     HCab    C    G        0      0        2 
  16 chr16_16231081     HPrz    C    G        0      0        2 
  16 chr16_16231081     ZBoe    C    G        1      2        2 
  16 chr16_16231081     ZGre    C    G        0      0        2 
  16 chr16_16231081     ZHar    C    G        0      0        2 
  16 chr16_16231081   Sample    C    G        0      0        2 
  16 chr16_16252463     AAsi    A    G        0      0        2 
  16 chr16_16252463     AKia    A    G        0      0        2 
  16 chr16_16252463     AOna    A    G        0      0        2 
  16 chr16_16252463     ASom    A    G        0      0        2 
  16 chr16_16252463     HCab    A    G        1      2        2 
  16 chr16_16252463     HPrz    A    G        1      2        2 
  16 chr16_16252463     ZBoe    A    G        0      0        2 
  16 chr16_16252463     ZGre    A    G        0      0        2 
  16 chr16_16252463     ZHar    A    G        0      0        2 
  16 chr16_16252463   Sample    A    G        1      2        2 
  16 chr16_16254292     AAsi    A    G        0      0        2 
  16 chr16_16254292     AKia    A    G        0      0        2 
  16 chr16_16254292     AOna    A    G        0      0        2 
  16 chr16_16254292     ASom    A    G        0      0        2 
  16 chr16_16254292     HCab    A    G        0      0        2 
  16 chr16_16254292     HPrz    A    G        0      0        2 
  16 chr16_16254292     ZBoe    A    G        0      0        2 
  16 chr16_16254292     ZGre    A    G      0.5      1        2 
  16 chr16_16254292     ZHar    A    G        0      0        2 
  16 chr16_16254292   Sample    A    G        0      0        2 
  16 chr16_16256152     AAsi    C    T        0      0        2 
  16 chr16_16256152     AKia    C    T        0      0        2 
  16 chr16_16256152     AOna    C    T        0      0        2 
  16 chr16_16256152     ASom    C    T        0      0        2 
  16 chr16_16256152     HCab    C    T        1      2        2 
  16 chr16_16256152     HPrz    C    T        1      2        2 
  16 chr16_16256152     ZBoe    C    T        0      0        2 
  16 chr16_16256152     ZGre    C    T        0      0        2 
  16 chr16_16256152     ZHar    C    T        0      0        2 
  16 chr16_16256152   Sample    C    T        1      2        2 
  16 chr16_16260143     AAsi    A    C        0      0        2 
  16 chr16_16260143     AKia    A    C        0      0        2 
  16 chr16_16260143     AOna    A    C        0      0        2 
  16 chr16_16260143     ASom    A    C        0      0        2 
  16 chr16_16260143     HCab    A    C        0      0        2 
  16 chr16_16260143     HPrz    A    C        0      0        2 
  16 chr16_16260143     ZBoe    A    C        1      2        2 
  16 chr16_16260143     ZGre    A    C        0      0        2 
  16 chr16_16260143     ZHar    A    C        0      0        2 
  16 chr16_16260143   Sample    A    C        0      0        2 
  16 chr16_16260421     AAsi    G    T        0      0        2 
  16 chr16_16260421     AKia    G    T        0      0        2 
  16 chr16_16260421     AOna    G    T        0      0        2 
  16 chr16_16260421     ASom    G    T        0      0        2 
  16 chr16_16260421     HCab    G    T        1      2        2 
  16 chr16_16260421     HPrz    G    T        1      2        2 
  16 chr16_16260421     ZBoe    G    T        0      0        2 
  16 chr16_16260421     ZGre    G    T        0      0        2 
  16 chr16_16260421     ZHar    G    T        0      0        2 
  16 chr16_16260421   Sample    G    T        1      2        2 
  16 chr16_16273767     AAsi    T    C        0      0        2 
  16 chr16_16273767     AKia    T    C        0      0        2 
  16 chr16_16273767     AOna    T    C        0      0        2 
  16 chr16_16273767     ASom    T    C      0.5      1        2 
  16 chr16_16273767     HCab    T    C        0      0        2 
  16 chr16_16273767     HPrz    T    C        0      0        2 
  16 chr16_16273767     ZBoe    T    C        0      0        2 
  16 chr16_16273767     ZGre    T    C        0      0        2 
  16 chr16_16273767     ZHar    T    C        0      0        2 
  16 chr16_16273767   Sample    T    C        0      0        2 
  16 chr16_16284442     AAsi    C    T        0      0        2 
  16 chr16_16284442     AKia    C    T        0      0        2 
  16 chr16_16284442     AOna    C    T        0      0        2 
  16 chr16_16284442     ASom    C    T        0      0        2 
  16 chr16_16284442     HCab    C    T        1      2        2 
  16 chr16_16284442     HPrz    C    T        0      0        2 
  16 chr16_16284442     ZBoe    C    T        0      0        2 
  16 chr16_16284442     ZGre    C    T        0      0        2 
  16 chr16_16284442     ZHar    C    T        0      0        2 
  16 chr16_16284442   Sample    C    T        0      0        2 
  16 chr16_16288748     AAsi    G    A        0      0        2 
  16 chr16_16288748     AKia    G    A        0      0        2 
  16 chr16_16288748     AOna    G    A        0      0        2 
  16 chr16_16288748     ASom    G    A        0      0        2 
  16 chr16_16288748     HCab    G    A        0      0        2 
  16 chr16_16288748     HPrz    G    A        0      0        2 
  16 chr16_16288748     ZBoe    G    A        0      0        2 
  16 chr16_16288748     ZGre    G    A      0.5      1        2 
  16 chr16_16288748     ZHar    G    A        0      0        2 
  16 chr16_16288748   Sample    G    A        0      0        2 
  16 chr16_16295437     AAsi    T    A        0      0        2 
  16 chr16_16295437     AKia    T    A        0      0        2 
  16 chr16_16295437     AOna    T    A        0      0        2 
  16 chr16_16295437     ASom    T    A        0      0        2 
  16 chr16_16295437     HCab    T    A        1      2        2 
  16 chr16_16295437     HPrz    T    A        1      2        2 
  16 chr16_16295437     ZBoe    T    A        0      0        2 
  16 chr16_16295437     ZGre    T    A        0      0        2 
  16 chr16_16295437     ZHar    T    A        0      0        2 
  16 chr16_16295437   Sample    T    A        1      2        2 
  16 chr16_16299663     AAsi    A    G        0      0        2 
  16 chr16_16299663     AKia    A    G        0      0        2 
  16 chr16_16299663     AOna    A    G        0      0        2 
  16 chr16_16299663     ASom    A    G        0      0        2 
  16 chr16_16299663     HCab    A    G        0      0        2 
  16 chr16_16299663     HPrz    A    G        0      0        2 
  16 chr16_16299663     ZBoe    A    G        1      2        2 
  16 chr16_16299663     ZGre    A    G        1      2        2 
  16 chr16_16299663     ZHar    A    G        1      2        2 
  16 chr16_16299663   Sample    A    G        0      0        2 
  16 chr16_16303616     AAsi    G    A        0      0        2 
  16 chr16_16303616     AKia    G    A        0      0        2 
  16 chr16_16303616     AOna    G    A        0      0        2 
  16 chr16_16303616     ASom    G    A        0      0        2 
  16 chr16_16303616     HCab    G    A      0.5      1        2 
  16 chr16_16303616     HPrz    G    A        0      0        2 
  16 chr16_16303616     ZBoe    G    A        0      0        2 
  16 chr16_16303616     ZGre    G    A        0      0        2 
  16 chr16_16303616     ZHar    G    A        0      0        2 
  16 chr16_16303616   Sample    G    A        1      2        2 
  16 chr16_16307228     AAsi    G    T        1      2        2 
  16 chr16_16307228     AKia    G    T        0      0        2 
  16 chr16_16307228     AOna    G    T        0      0        2 
  16 chr16_16307228     ASom    G    T        1      2        2 
  16 chr16_16307228     HCab    G    T        0      0        2 
  16 chr16_16307228     HPrz    G    T        0      0        2 
  16 chr16_16307228     ZBoe    G    T        0      0        2 
  16 chr16_16307228     ZGre    G    T        0      0        2 
  16 chr16_16307228     ZHar    G    T        0      0        2 
  16 chr16_16307228   Sample    G    T        0      0        2 
  16 chr16_16315649     AAsi    G    C        0      0        2 
  16 chr16_16315649     AKia    G    C        0      0        2 
  16 chr16_16315649     AOna    G    C        0      0        2 
  16 chr16_16315649     ASom    G    C      0.5      1        2 
  16 chr16_16315649     HCab    G    C        0      0        2 
  16 chr16_16315649     HPrz    G    C        0      0        2 
  16 chr16_16315649     ZBoe    G    C        0      0        2 
  16 chr16_16315649     ZGre    G    C        0      0        2 
  16 chr16_16315649     ZHar    G    C        0      0        2 
  16 chr16_16315649   Sample    G    C        0      0        2 
  16 chr16_16316217     AAsi    C    A        0      0        2 
  16 chr16_16316217     AKia    C    A        0      0        2 
  16 chr16_16316217     AOna    C    A        0      0        2 
  16 chr16_16316217     ASom    C    A        0      0        2 
  16 chr16_16316217     HCab    C    A        1      2        2 
  16 chr16_16316217     HPrz    C    A        1      2        2 
  16 chr16_16316217     ZBoe    C    A        0      0        2 
  16 chr16_16316217     ZGre    C    A        0      0        2 
  16 chr16_16316217     ZHar    C    A        0      0        2 
  16 chr16_16316217   Sample    C    A        1      2        2 
  16 chr16_16319591     AAsi    A    C        0      0        2 
  16 chr16_16319591     AKia    A    C        0      0        2 
  16 chr16_16319591     AOna    A    C        0      0        2 
  16 chr16_16319591     ASom    A    C        0      0        2 
  16 chr16_16319591     HCab    A    C        1      2        2 
  16 chr16_16319591     HPrz    A    C        1      2        2 
  16 chr16_16319591     ZBoe    A    C        0      0        2 
  16 chr16_16319591     ZGre    A    C        0      0        2 
  16 chr16_16319591     ZHar    A    C        0      0        2 
  16 chr16_16319591   Sample    A    C        1      2        2 
  16 chr16_16320867     AAsi    T    C        0      0        2 
  16 chr16_16320867     AKia    T    C        0      0        2 
  16 chr16_16320867     AOna    T    C        0      0        2 
  16 chr16_16320867     ASom    T    C        0      0        2 
  16 chr16_16320867     HCab    T    C        0      0        2 
  16 chr16_16320867     HPrz    T    C        0      0        2 
  16 chr16_16320867     ZBoe    T    C        0      0        2 
  16 chr16_16320867     ZGre    T    C      0.5      1        2 
  16 chr16_16320867     ZHar    T    C        0      0        2 
  16 chr16_16320867   Sample    T    C        0      0        2 
  16 chr16_16332682     AAsi    C    T        0      0        2 
  16 chr16_16332682     AKia    C    T        0      0        2 
  16 chr16_16332682     AOna    C    T        0      0        2 
  16 chr16_16332682     ASom    C    T        0      0        2 
  16 chr16_16332682     HCab    C    T        0      0        2 
  16 chr16_16332682     HPrz    C    T        0      0        2 
  16 chr16_16332682     ZBoe    C    T        1      2        2 
  16 chr16_16332682     ZGre    C    T        0      0        2 
  16 chr16_16332682     ZHar    C    T        1      2        2 
  16 chr16_16332682   Sample    C    T        0      0        2 
  16 chr16_16340203     AAsi    A    G        0      0        2 
  16 chr16_16340203     AKia    A    G        0      0        2 
  16 chr16_16340203     AOna    A    G        0      0        2 
  16 chr16_16340203     ASom    A    G        0      0        2 
  16 chr16_16340203     HCab    A    G        0      0        2 
  16 chr16_16340203     HPrz    A    G        0      0        2 
  16 chr16_16340203     ZBoe    A    G      0.5      1        2 
  16 chr16_16340203     ZGre    A    G        0      0        2 
  16 chr16_16340203     ZHar    A    G        0      0        2 
  16 chr16_16340203   Sample    A    G        0      0        2 
  16 chr16_16342718     AAsi    T    C        0      0        2 
  16 chr16_16342718     AKia    T    C        0      0        2 
  16 chr16_16342718     AOna    T    C        0      0        2 
  16 chr16_16342718     ASom    T    C        0      0        2 
  16 chr16_16342718     HCab    T    C        0      0        2 
  16 chr16_16342718     HPrz    T    C        0      0        2 
  16 chr16_16342718     ZBoe    T    C        0      0        2 
  16 chr16_16342718     ZGre    T    C        0      0        2 
  16 chr16_16342718     ZHar    T    C      0.5      1        2 
  16 chr16_16342718   Sample    T    C        0      0        2 
  16 chr16_16349247     AAsi    C    G        0      0        2 
  16 chr16_16349247     AKia    C    G        0      0        2 
  16 chr16_16349247     AOna    C    G        1      2        2 
  16 chr16_16349247     ASom    C    G        0      0        2 
  16 chr16_16349247     HCab    C    G        1      2        2 
  16 chr16_16349247     HPrz    C    G        1      2        2 
  16 chr16_16349247     ZBoe    C    G        0      0        2 
  16 chr16_16349247     ZGre    C    G        0      0        2 
  16 chr16_16349247     ZHar    C    G        0      0        2 
  16 chr16_16349247   Sample    C    G        1      2        2 
  16 chr16_16349753     AAsi    C    A        0      0        2 
  16 chr16_16349753     AKia    C    A        0      0        2 
  16 chr16_16349753     AOna    C    A        0      0        2 
  16 chr16_16349753     ASom    C    A      0.5      1        2 
  16 chr16_16349753     HCab    C    A        0      0        2 
  16 chr16_16349753     HPrz    C    A        0      0        2 
  16 chr16_16349753     ZBoe    C    A        0      0        2 
  16 chr16_16349753     ZGre    C    A        0      0        2 
  16 chr16_16349753     ZHar    C    A        0      0        2 
  16 chr16_16349753   Sample    C    A        0      0        2 
  16 chr16_16353853     AAsi    T    C        1      2        2 
  16 chr16_16353853     AKia    T    C        0      0        2 
  16 chr16_16353853     AOna    T    C        0      0        2 
  16 chr16_16353853     ASom    T    C        1      2        2 
  16 chr16_16353853     HCab    T    C        0      0        2 
  16 chr16_16353853     HPrz    T    C        0      0        2 
  16 chr16_16353853     ZBoe    T    C        0      0        2 
  16 chr16_16353853     ZGre    T    C        0      0        2 
  16 chr16_16353853     ZHar    T    C        0      0        2 
  16 chr16_16353853   Sample    T    C        0      0        2 
  16 chr16_16366088     AAsi    T    C        0      0        2 
  16 chr16_16366088     AKia    T    C        0      0        2 
  16 chr16_16366088     AOna    T    C        0      0        2 
  16 chr16_16366088     ASom    T    C        0      0        2 
  16 chr16_16366088     HCab    T    C      0.5      1        2 
  16 chr16_16366088     HPrz    T    C        0      0        2 
  16 chr16_16366088     ZBoe    T    C        0      0        2 
  16 chr16_16366088     ZGre    T    C        0      0        2 
  16 chr16_16366088     ZHar    T    C        0      0        2 
  16 chr16_16366088   Sample    T    C        1      2        2 
  16 chr16_16366393     AAsi    A    G        0      0        2 
  16 chr16_16366393     AKia    A    G        0      0        2 
  16 chr16_16366393     AOna    A    G        0      0        2 
  16 chr16_16366393     ASom    A    G        0      0        2 
  16 chr16_16366393     HCab    A    G      0.5      1        2 
  16 chr16_16366393     HPrz    A    G        0      0        2 
  16 chr16_16366393     ZBoe    A    G        0      0        2 
  16 chr16_16366393     ZGre    A    G        0      0        2 
  16 chr16_16366393     ZHar    A    G        0      0        2 
  16 chr16_16366393   Sample    A    G        1      2        2 
  16 chr16_16369071     AAsi    A    G      0.5      1        2 
  16 chr16_16369071     AKia    A    G        0      0        2 
  16 chr16_16369071     AOna    A    G        0      0        2 
  16 chr16_16369071     ASom    A    G      0.5      1        2 
  16 chr16_16369071     HCab    A    G        0      0        2 
  16 chr16_16369071     HPrz    A    G        0      0        2 
  16 chr16_16369071     ZBoe    A    G        0      0        2 
  16 chr16_16369071     ZGre    A    G        0      0        2 
  16 chr16_16369071     ZHar    A    G        0      0        2 
  16 chr16_16369071   Sample    A    G        0      0        2 
  16 chr16_16369361     AAsi    C    T        0      0        2 
  16 chr16_16369361     AKia    C    T        0      0        2 
  16 chr16_16369361     AOna    C    T        0      0        2 
  16 chr16_16369361     ASom    C    T        0      0        2 
  16 chr16_16369361     HCab    C    T        0      0        2 
  16 chr16_16369361     HPrz    C    T        1      2        2 
  16 chr16_16369361     ZBoe    C    T        0      0        2 
  16 chr16_16369361     ZGre    C    T        0      0        2 
  16 chr16_16369361     ZHar    C    T        0      0        2 
  16 chr16_16369361   Sample    C    T        1      2        2 
  16 chr16_16371407     AAsi    T    C        1      2        2 
  16 chr16_16371407     AKia    T    C      0.5      1        2 
  16 chr16_16371407     AOna    T    C        1      2        2 
  16 chr16_16371407     ASom    T    C        1      2        2 
  16 chr16_16371407     HCab    T    C        0      0        2 
  16 chr16_16371407     HPrz    T    C        0      0        2 
  16 chr16_16371407     ZBoe    T    C        0      0        2 
  16 chr16_16371407     ZGre    T    C        0      0        2 
  16 chr16_16371407     ZHar    T    C        0      0        2 
  16 chr16_16371407   Sample    T    C        0      0        2 
  16 chr16_16372460     AAsi    A    G        0      0        2 
  16 chr16_16372460     AKia    A    G        0      0        2 
  16 chr16_16372460     AOna    A    G        0      0        2 
  16 chr16_16372460     ASom    A    G        0      0        2 
  16 chr16_16372460     HCab    A    G        0      0        2 
  16 chr16_16372460     HPrz    A    G        0      0        2 
  16 chr16_16372460     ZBoe    A    G      0.5      1        2 
  16 chr16_16372460     ZGre    A    G        0      0        2 
  16 chr16_16372460     ZHar    A    G        0      0        2 
  16 chr16_16372460   Sample    A    G        0      0        2 
  16 chr16_16388933     AAsi    A    G        0      0        2 
  16 chr16_16388933     AKia    A    G        0      0        2 
  16 chr16_16388933     AOna    A    G        0      0        2 
  16 chr16_16388933     ASom    A    G        0      0        2 
  16 chr16_16388933     HCab    A    G        0      0        2 
  16 chr16_16388933     HPrz    A    G        0      0        2 
  16 chr16_16388933     ZBoe    A    G        0      0        2 
  16 chr16_16388933     ZGre    A    G        1      2        2 
  16 chr16_16388933     ZHar    A    G        0      0        2 
  16 chr16_16388933   Sample    A    G        0      0        2 
  16 chr16_16390004     AAsi    A    T        0      0        2 
  16 chr16_16390004     AKia    A    T        0      0        2 
  16 chr16_16390004     AOna    A    T        0      0        2 
  16 chr16_16390004     ASom    A    T        0      0        2 
  16 chr16_16390004     HCab    A    T        1      2        2 
  16 chr16_16390004     HPrz    A    T        1      2        2 
  16 chr16_16390004     ZBoe    A    T        0      0        2 
  16 chr16_16390004     ZGre    A    T        0      0        2 
  16 chr16_16390004     ZHar    A    T        0      0        2 
  16 chr16_16390004   Sample    A    T        1      2        2 
  16 chr16_16392868     AAsi    T    C        0      0        2 
  16 chr16_16392868     AKia    T    C        1      2        2 
  16 chr16_16392868     AOna    T    C        0      0        2 
  16 chr16_16392868     ASom    T    C        0      0        2 
  16 chr16_16392868     HCab    T    C        0      0        2 
  16 chr16_16392868     HPrz    T    C        0      0        2 
  16 chr16_16392868     ZBoe    T    C        0      0        2 
  16 chr16_16392868     ZGre    T    C        0      0        2 
  16 chr16_16392868     ZHar    T    C        0      0        2 
  16 chr16_16392868   Sample    T    C        1      2        2 
  16 chr16_16397113     AAsi    C    T        0      0        2 
  16 chr16_16397113     AKia    C    T        0      0        2 
  16 chr16_16397113     AOna    C    T        0      0        2 
  16 chr16_16397113     ASom    C    T        0      0        2 
  16 chr16_16397113     HCab    C    T      0.5      1        2 
  16 chr16_16397113     HPrz    C    T      0.5      1        2 
  16 chr16_16397113     ZBoe    C    T        0      0        2 
  16 chr16_16397113     ZGre    C    T        0      0        2 
  16 chr16_16397113     ZHar    C    T        0      0        2 
  16 chr16_16397113   Sample    C    T        0      0        2 
  16 chr16_16404103     AAsi    G    A        0      0        2 
  16 chr16_16404103     AKia    G    A        0      0        2 
  16 chr16_16404103     AOna    G    A        0      0        2 
  16 chr16_16404103     ASom    G    A        0      0        2 
  16 chr16_16404103     HCab    G    A        1      2        2 
  16 chr16_16404103     HPrz    G    A        1      2        2 
  16 chr16_16404103     ZBoe    G    A        0      0        2 
  16 chr16_16404103     ZGre    G    A        0      0        2 
  16 chr16_16404103     ZHar    G    A        0      0        2 
  16 chr16_16404103   Sample    G    A        1      2        2 
  16 chr16_16408415     AAsi    A    G        0      0        2 
  16 chr16_16408415     AKia    A    G        0      0        2 
  16 chr16_16408415     AOna    A    G        0      0        2 
  16 chr16_16408415     ASom    A    G      0.5      1        2 
  16 chr16_16408415     HCab    A    G        0      0        2 
  16 chr16_16408415     HPrz    A    G        0      0        2 
  16 chr16_16408415     ZBoe    A    G        0      0        2 
  16 chr16_16408415     ZGre    A    G        0      0        2 
  16 chr16_16408415     ZHar    A    G        0      0        2 
  16 chr16_16408415   Sample    A    G        0      0        2 
  16 chr16_16415008     AAsi    A    T        0      0        2 
  16 chr16_16415008     AKia    A    T        0      0        2 
  16 chr16_16415008     AOna    A    T        0      0        2 
  16 chr16_16415008     ASom    A    T        0      0        2 
  16 chr16_16415008     HCab    A    T        0      0        2 
  16 chr16_16415008     HPrz    A    T        0      0        2 
  16 chr16_16415008     ZBoe    A    T        0      0        2 
  16 chr16_16415008     ZGre    A    T        0      0        2 
  16 chr16_16415008     ZHar    A    T      0.5      1        2 
  16 chr16_16415008   Sample    A    T        0      0        2 
  16 chr16_16421308     AAsi    C    T        0      0        2 
  16 chr16_16421308     AKia    C    T        0      0        2 
  16 chr16_16421308     AOna    C    T        0      0        2 
  16 chr16_16421308     ASom    C    T        0      0        2 
  16 chr16_16421308     HCab    C    T        1      2        2 
  16 chr16_16421308     HPrz    C    T        1      2        2 
  16 chr16_16421308     ZBoe    C    T        0      0        2 
  16 chr16_16421308     ZGre    C    T        0      0        2 
  16 chr16_16421308     ZHar    C    T        0      0        2 
  16 chr16_16421308   Sample    C    T        1      2        2 
  16 chr16_16421420     AAsi    T    G        0      0        2 
  16 chr16_16421420     AKia    T    G        1      2        2 
  16 chr16_16421420     AOna    T    G        1      2        2 
  16 chr16_16421420     ASom    T    G        0      0        2 
  16 chr16_16421420     HCab    T    G        0      0        2 
  16 chr16_16421420     HPrz    T    G        0      0        2 
  16 chr16_16421420     ZBoe    T    G        0      0        2 
  16 chr16_16421420     ZGre    T    G        0      0        2 
  16 chr16_16421420     ZHar    T    G        0      0        2 
  16 chr16_16421420   Sample    T    G        0      0        2 
  16 chr16_16426025     AAsi    G    C        0      0        2 
  16 chr16_16426025     AKia    G    C        0      0        2 
  16 chr16_16426025     AOna    G    C        0      0        2 
  16 chr16_16426025     ASom    G    C        0      0        2 
  16 chr16_16426025     HCab    G    C        0      0        2 
  16 chr16_16426025     HPrz    G    C        0      0        2 
  16 chr16_16426025     ZBoe    G    C      0.5      1        2 
  16 chr16_16426025     ZGre    G    C        0      0        2 
  16 chr16_16426025     ZHar    G    C        0      0        2 
  16 chr16_16426025   Sample    G    C        0      0        2 
  16 chr16_16426115     AAsi    A    G        0      0        2 
  16 chr16_16426115     AKia    A    G        0      0        2 
  16 chr16_16426115     AOna    A    G        0      0        2 
  16 chr16_16426115     ASom    A    G        0      0        2 
  16 chr16_16426115     HCab    A    G        0      0        2 
  16 chr16_16426115     HPrz    A    G        0      0        2 
  16 chr16_16426115     ZBoe    A    G        0      0        2 
  16 chr16_16426115     ZGre    A    G        0      0        2 
  16 chr16_16426115     ZHar    A    G        1      2        2 
  16 chr16_16426115   Sample    A    G        0      0        2 
  16 chr16_16426166     AAsi    T    G        0      0        2 
  16 chr16_16426166     AKia    T    G        0      0        2 
  16 chr16_16426166     AOna    T    G        0      0        2 
  16 chr16_16426166     ASom    T    G        0      0        2 
  16 chr16_16426166     HCab    T    G      0.5      1        2 
  16 chr16_16426166     HPrz    T    G        1      2        2 
  16 chr16_16426166     ZBoe    T    G        0      0        2 
  16 chr16_16426166     ZGre    T    G        0      0        2 
  16 chr16_16426166     ZHar    T    G        0      0        2 
  16 chr16_16426166   Sample    T    G        0      0        2 
  16 chr16_16430976     AAsi    G    C        0      0        2 
  16 chr16_16430976     AKia    G    C        1      2        2 
  16 chr16_16430976     AOna    G    C        1      2        2 
  16 chr16_16430976     ASom    G    C        0      0        2 
  16 chr16_16430976     HCab    G    C        0      0        2 
  16 chr16_16430976     HPrz    G    C        0      0        2 
  16 chr16_16430976     ZBoe    G    C        0      0        2 
  16 chr16_16430976     ZGre    G    C        0      0        2 
  16 chr16_16430976     ZHar    G    C        0      0        2 
  16 chr16_16430976   Sample    G    C        0      0        2 
  16 chr16_16439406     AAsi    C    T        0      0        2 
  16 chr16_16439406     AKia    C    T        0      0        2 
  16 chr16_16439406     AOna    C    T        0      0        2 
  16 chr16_16439406     ASom    C    T        0      0        2 
  16 chr16_16439406     HCab    C    T      0.5      1        2 
  16 chr16_16439406     HPrz    C    T      0.5      1        2 
  16 chr16_16439406     ZBoe    C    T        0      0        2 
  16 chr16_16439406     ZGre    C    T        0      0        2 
  16 chr16_16439406     ZHar    C    T        0      0        2 
  16 chr16_16439406   Sample    C    T        1      2        2 
  16 chr16_16439456     AAsi    A    G        0      0        2 
  16 chr16_16439456     AKia    A    G        0      0        2 
  16 chr16_16439456     AOna    A    G        0      0        2 
  16 chr16_16439456     ASom    A    G        0      0        2 
  16 chr16_16439456     HCab    A    G        0      0        2 
  16 chr16_16439456     HPrz    A    G        0      0        2 
  16 chr16_16439456     ZBoe    A    G        0      0        2 
  16 chr16_16439456     ZGre    A    G      0.5      1        2 
  16 chr16_16439456     ZHar    A    G        0      0        2 
  16 chr16_16439456   Sample    A    G        0      0        2 
  16 chr16_16441238     AAsi    A    G        0      0        2 
  16 chr16_16441238     AKia    A    G        0      0        2 
  16 chr16_16441238     AOna    A    G        0      0        2 
  16 chr16_16441238     ASom    A    G        0      0        2 
  16 chr16_16441238     HCab    A    G      0.5      1        2 
  16 chr16_16441238     HPrz    A    G      0.5      1        2 
  16 chr16_16441238     ZBoe    A    G        0      0        2 
  16 chr16_16441238     ZGre    A    G        0      0        2 
  16 chr16_16441238     ZHar    A    G        0      0        2 
  16 chr16_16441238   Sample    A    G        1      2        2 
  16 chr16_16443912     AAsi    T    G        0      0        2 
  16 chr16_16443912     AKia    T    G        0      0        2 
  16 chr16_16443912     AOna    T    G        0      0        2 
  16 chr16_16443912     ASom    T    G        0      0        2 
  16 chr16_16443912     HCab    T    G        1      2        2 
  16 chr16_16443912     HPrz    T    G        1      2        2 
  16 chr16_16443912     ZBoe    T    G        0      0        2 
  16 chr16_16443912     ZGre    T    G        0      0        2 
  16 chr16_16443912     ZHar    T    G        0      0        2 
  16 chr16_16443912   Sample    T    G        1      2        2 
  16 chr16_16447330     AAsi    A    G        0      0        2 
  16 chr16_16447330     AKia    A    G        1      2        2 
  16 chr16_16447330     AOna    A    G        0      0        2 
  16 chr16_16447330     ASom    A    G        0      0        2 
  16 chr16_16447330     HCab    A    G        0      0        2 
  16 chr16_16447330     HPrz    A    G        0      0        2 
  16 chr16_16447330     ZBoe    A    G        0      0        2 
  16 chr16_16447330     ZGre    A    G        0      0        2 
  16 chr16_16447330     ZHar    A    G        0      0        2 
  16 chr16_16447330   Sample    A    G        0      0        2 
  16 chr16_16448976     AAsi    A    G        0      0        2 
  16 chr16_16448976     AKia    A    G        0      0        2 
  16 chr16_16448976     AOna    A    G        0      0        2 
  16 chr16_16448976     ASom    A    G        0      0        2 
  16 chr16_16448976     HCab    A    G      0.5      1        2 
  16 chr16_16448976     HPrz    A    G      0.5      1        2 
  16 chr16_16448976     ZBoe    A    G        0      0        2 
  16 chr16_16448976     ZGre    A    G        0      0        2 
  16 chr16_16448976     ZHar    A    G        0      0        2 
  16 chr16_16448976   Sample    A    G        1      2        2 
  16 chr16_16449582     AAsi    G    A        0      0        2 
  16 chr16_16449582     AKia    G    A        0      0        2 
  16 chr16_16449582     AOna    G    A        0      0        2 
  16 chr16_16449582     ASom    G    A        0      0        2 
  16 chr16_16449582     HCab    G    A        1      2        2 
  16 chr16_16449582     HPrz    G    A        1      2        2 
  16 chr16_16449582     ZBoe    G    A        0      0        2 
  16 chr16_16449582     ZGre    G    A        0      0        2 
  16 chr16_16449582     ZHar    G    A        0      0        2 
  16 chr16_16449582   Sample    G    A        1      2        2 
  16 chr16_16451731     AAsi    C    G        0      0        2 
  16 chr16_16451731     AKia    C    G        0      0        2 
  16 chr16_16451731     AOna    C    G        0      0        2 
  16 chr16_16451731     ASom    C    G        0      0        2 
  16 chr16_16451731     HCab    C    G        0      0        2 
  16 chr16_16451731     HPrz    C    G      0.5      1        2 
  16 chr16_16451731     ZBoe    C    G        0      0        2 
  16 chr16_16451731     ZGre    C    G        0      0        2 
  16 chr16_16451731     ZHar    C    G        0      0        2 
  16 chr16_16451731   Sample    C    G        0      0        2 
  16 chr16_16455498     AAsi    C    T        0      0        2 
  16 chr16_16455498     AKia    C    T        0      0        2 
  16 chr16_16455498     AOna    C    T        0      0        2 
  16 chr16_16455498     ASom    C    T        0      0        2 
  16 chr16_16455498     HCab    C    T        0      0        2 
  16 chr16_16455498     HPrz    C    T        0      0        2 
  16 chr16_16455498     ZBoe    C    T        0      0        2 
  16 chr16_16455498     ZGre    C    T      0.5      1        2 
  16 chr16_16455498     ZHar    C    T        0      0        2 
  16 chr16_16455498   Sample    C    T        0      0        2 
  16 chr16_16459664     AAsi    G    A        0      0        2 
  16 chr16_16459664     AKia    G    A        0      0        2 
  16 chr16_16459664     AOna    G    A        0      0        2 
  16 chr16_16459664     ASom    G    A        0      0        2 
  16 chr16_16459664     HCab    G    A        1      2        2 
  16 chr16_16459664     HPrz    G    A      0.5      1        2 
  16 chr16_16459664     ZBoe    G    A        0      0        2 
  16 chr16_16459664     ZGre    G    A        0      0        2 
  16 chr16_16459664     ZHar    G    A        0      0        2 
  16 chr16_16459664   Sample    G    A        1      2        2 
  16 chr16_16462806     AAsi    G    C        0      0        2 
  16 chr16_16462806     AKia    G    C        0      0        2 
  16 chr16_16462806     AOna    G    C        0      0        2 
  16 chr16_16462806     ASom    G    C        0      0        2 
  16 chr16_16462806     HCab    G    C        0      0        2 
  16 chr16_16462806     HPrz    G    C        0      0        2 
  16 chr16_16462806     ZBoe    G    C        1      2        2 
  16 chr16_16462806     ZGre    G    C        1      2        2 
  16 chr16_16462806     ZHar    G    C        1      2        2 
  16 chr16_16462806   Sample    G    C        0      0        2 
  16 chr16_16469911     AAsi    C    T        0      0        2 
  16 chr16_16469911     AKia    C    T        0      0        2 
  16 chr16_16469911     AOna    C    T        0      0        2 
  16 chr16_16469911     ASom    C    T        0      0        2 
  16 chr16_16469911     HCab    C    T        0      0        2 
  16 chr16_16469911     HPrz    C    T        0      0        2 
  16 chr16_16469911     ZBoe    C    T        0      0        2 
  16 chr16_16469911     ZGre    C    T        0      0        2 
  16 chr16_16469911     ZHar    C    T        1      2        2 
  16 chr16_16469911   Sample    C    T        0      0        2 
  16 chr16_16473649     AAsi    C    G        0      0        2 
  16 chr16_16473649     AKia    C    G        0      0        2 
  16 chr16_16473649     AOna    C    G        0      0        2 
  16 chr16_16473649     ASom    C    G        0      0        2 
  16 chr16_16473649     HCab    C    G      0.5      1        2 
  16 chr16_16473649     HPrz    C    G        1      2        2 
  16 chr16_16473649     ZBoe    C    G        0      0        2 
  16 chr16_16473649     ZGre    C    G        0      0        2 
  16 chr16_16473649     ZHar    C    G        0      0        2 
  16 chr16_16473649   Sample    C    G        1      2        2 
  16 chr16_16473982     AAsi    C    T        0      0        2 
  16 chr16_16473982     AKia    C    T        0      0        2 
  16 chr16_16473982     AOna    C    T        0      0        2 
  16 chr16_16473982     ASom    C    T        0      0        2 
  16 chr16_16473982     HCab    C    T        0      0        2 
  16 chr16_16473982     HPrz    C    T      0.5      1        2 
  16 chr16_16473982     ZBoe    C    T        0      0        2 
  16 chr16_16473982     ZGre    C    T        0      0        2 
  16 chr16_16473982     ZHar    C    T        0      0        2 
  16 chr16_16473982   Sample    C    T        1      2        2 
  16 chr16_16475959     AAsi    A    G        0      0        2 
  16 chr16_16475959     AKia    A    G        0      0        2 
  16 chr16_16475959     AOna    A    G        1      2        2 
  16 chr16_16475959     ASom    A    G        0      0        2 
  16 chr16_16475959     HCab    A    G        0      0        2 
  16 chr16_16475959     HPrz    A    G        0      0        2 
  16 chr16_16475959     ZBoe    A    G        0      0        2 
  16 chr16_16475959     ZGre    A    G        0      0        2 
  16 chr16_16475959     ZHar    A    G        0      0        2 
  16 chr16_16475959   Sample    A    G        0      0        2 
  16 chr16_16477306     AAsi    A    G        0      0        2 
  16 chr16_16477306     AKia    A    G        0      0        2 
  16 chr16_16477306     AOna    A    G        0      0        2 
  16 chr16_16477306     ASom    A    G        0      0        2 
  16 chr16_16477306     HCab    A    G        0      0        2 
  16 chr16_16477306     HPrz    A    G        0      0        2 
  16 chr16_16477306     ZBoe    A    G        1      2        2 
  16 chr16_16477306     ZGre    A    G        0      0        2 
  16 chr16_16477306     ZHar    A    G        0      0        2 
  16 chr16_16477306   Sample    A    G        0      0        2 
  16 chr16_16478782     AAsi    C    A        0      0        2 
  16 chr16_16478782     AKia    C    A        0      0        2 
  16 chr16_16478782     AOna    C    A        0      0        2 
  16 chr16_16478782     ASom    C    A        0      0        2 
  16 chr16_16478782     HCab    C    A        0      0        2 
  16 chr16_16478782     HPrz    C    A        0      0        2 
  16 chr16_16478782     ZBoe    C    A        0      0        2 
  16 chr16_16478782     ZGre    C    A        1      2        2 
  16 chr16_16478782     ZHar    C    A        0      0        2 
  16 chr16_16478782   Sample    C    A        0      0        2 
  16 chr16_16481515     AAsi    T    C        0      0        2 
  16 chr16_16481515     AKia    T    C        0      0        2 
  16 chr16_16481515     AOna    T    C        0      0        2 
  16 chr16_16481515     ASom    T    C        0      0        2 
  16 chr16_16481515     HCab    T    C        1      2        2 
  16 chr16_16481515     HPrz    T    C        1      2        2 
  16 chr16_16481515     ZBoe    T    C        0      0        2 
  16 chr16_16481515     ZGre    T    C        0      0        2 
  16 chr16_16481515     ZHar    T    C        0      0        2 
  16 chr16_16481515   Sample    T    C        1      2        2 
  16 chr16_16482614     AAsi    A    G        0      0        2 
  16 chr16_16482614     AKia    A    G        1      2        2 
  16 chr16_16482614     AOna    A    G        0      0        2 
  16 chr16_16482614     ASom    A    G        1      2        2 
  16 chr16_16482614     HCab    A    G        0      0        2 
  16 chr16_16482614     HPrz    A    G        0      0        2 
  16 chr16_16482614     ZBoe    A    G        0      0        2 
  16 chr16_16482614     ZGre    A    G        0      0        2 
  16 chr16_16482614     ZHar    A    G        0      0        2 
  16 chr16_16482614   Sample    A    G        0      0        2 
  16 chr16_16484699     AAsi    A    G        0      0        2 
  16 chr16_16484699     AKia    A    G        1      2        2 
  16 chr16_16484699     AOna    A    G        0      0        2 
  16 chr16_16484699     ASom    A    G        0      0        2 
  16 chr16_16484699     HCab    A    G        0      0        2 
  16 chr16_16484699     HPrz    A    G        0      0        2 
  16 chr16_16484699     ZBoe    A    G        0      0        2 
  16 chr16_16484699     ZGre    A    G        0      0        2 
  16 chr16_16484699     ZHar    A    G        0      0        2 
  16 chr16_16484699   Sample    A    G        0      0        2 
  16 chr16_16492491     AAsi    A    G        0      0        2 
  16 chr16_16492491     AKia    A    G        0      0        2 
  16 chr16_16492491     AOna    A    G        0      0        2 
  16 chr16_16492491     ASom    A    G        0      0        2 
  16 chr16_16492491     HCab    A    G        0      0        2 
  16 chr16_16492491     HPrz    A    G        0      0        2 
  16 chr16_16492491     ZBoe    A    G        0      0        2 
  16 chr16_16492491     ZGre    A    G      0.5      1        2 
  16 chr16_16492491     ZHar    A    G        0      0        2 
  16 chr16_16492491   Sample    A    G        0      0        2 
  16 chr16_16495949     AAsi    T    C        0      0        2 
  16 chr16_16495949     AKia    T    C        1      2        2 
  16 chr16_16495949     AOna    T    C        0      0        2 
  16 chr16_16495949     ASom    T    C        0      0        2 
  16 chr16_16495949     HCab    T    C        0      0        2 
  16 chr16_16495949     HPrz    T    C        0      0        2 
  16 chr16_16495949     ZBoe    T    C        0      0        2 
  16 chr16_16495949     ZGre    T    C        0      0        2 
  16 chr16_16495949     ZHar    T    C        0      0        2 
  16 chr16_16495949   Sample    T    C        0      0        2 
  16 chr16_16496575     AAsi    T    C        0      0        2 
  16 chr16_16496575     AKia    T    C        0      0        2 
  16 chr16_16496575     AOna    T    C        0      0        2 
  16 chr16_16496575     ASom    T    C        0      0        2 
  16 chr16_16496575     HCab    T    C        1      2        2 
  16 chr16_16496575     HPrz    T    C        1      2        2 
  16 chr16_16496575     ZBoe    T    C        0      0        2 
  16 chr16_16496575     ZGre    T    C        0      0        2 
  16 chr16_16496575     ZHar    T    C        0      0        2 
  16 chr16_16496575   Sample    T    C        1      2        2 
  16 chr16_16499105     AAsi    T    C        0      0        2 
  16 chr16_16499105     AKia    T    C        0      0        2 
  16 chr16_16499105     AOna    T    C        1      2        2 
  16 chr16_16499105     ASom    T    C        0      0        2 
  16 chr16_16499105     HCab    T    C        0      0        2 
  16 chr16_16499105     HPrz    T    C        0      0        2 
  16 chr16_16499105     ZBoe    T    C        0      0        2 
  16 chr16_16499105     ZGre    T    C        0      0        2 
  16 chr16_16499105     ZHar    T    C        0      0        2 
  16 chr16_16499105   Sample    T    C        0      0        2 
  16 chr16_16501911     AAsi    A    G        0      0        2 
  16 chr16_16501911     AKia    A    G        0      0        2 
  16 chr16_16501911     AOna    A    G        1      2        2 
  16 chr16_16501911     ASom    A    G        0      0        2 
  16 chr16_16501911     HCab    A    G        0      0        2 
  16 chr16_16501911     HPrz    A    G        0      0        2 
  16 chr16_16501911     ZBoe    A    G        0      0        2 
  16 chr16_16501911     ZGre    A    G        0      0        2 
  16 chr16_16501911     ZHar    A    G        0      0        2 
  16 chr16_16501911   Sample    A    G        0      0        2 
  16 chr16_16503721     AAsi    A    C        0      0        2 
  16 chr16_16503721     AKia    A    C        0      0        2 
  16 chr16_16503721     AOna    A    C        0      0        2 
  16 chr16_16503721     ASom    A    C        0      0        2 
  16 chr16_16503721     HCab    A    C        1      2        2 
  16 chr16_16503721     HPrz    A    C        1      2        2 
  16 chr16_16503721     ZBoe    A    C        0      0        2 
  16 chr16_16503721     ZGre    A    C        0      0        2 
  16 chr16_16503721     ZHar    A    C        0      0        2 
  16 chr16_16503721   Sample    A    C        1      2        2 
  16 chr16_16508553     AAsi    C    A        0      0        2 
  16 chr16_16508553     AKia    C    A        0      0        2 
  16 chr16_16508553     AOna    C    A        0      0        2 
  16 chr16_16508553     ASom    C    A        0      0        2 
  16 chr16_16508553     HCab    C    A        1      2        2 
  16 chr16_16508553     HPrz    C    A        1      2        2 
  16 chr16_16508553     ZBoe    C    A        0      0        2 
  16 chr16_16508553     ZGre    C    A        0      0        2 
  16 chr16_16508553     ZHar    C    A        0      0        2 
  16 chr16_16508553   Sample    C    A        1      2        2 
  16 chr16_16510419     AAsi    G    T        0      0        2 
  16 chr16_16510419     AKia    G    T        0      0        2 
  16 chr16_16510419     AOna    G    T        0      0        2 
  16 chr16_16510419     ASom    G    T        0      0        2 
  16 chr16_16510419     HCab    G    T        0      0        2 
  16 chr16_16510419     HPrz    G    T        0      0        2 
  16 chr16_16510419     ZBoe    G    T        0      0        2 
  16 chr16_16510419     ZGre    G    T        1      2        2 
  16 chr16_16510419     ZHar    G    T        0      0        2 
  16 chr16_16510419   Sample    G    T        0      0        2 
  16 chr16_16513838     AAsi    A    T        0      0        2 
  16 chr16_16513838     AKia    A    T        0      0        2 
  16 chr16_16513838     AOna    A    T        0      0        2 
  16 chr16_16513838     ASom    A    T        0      0        2 
  16 chr16_16513838     HCab    A    T        0      0        2 
  16 chr16_16513838     HPrz    A    T        0      0        2 
  16 chr16_16513838     ZBoe    A    T        0      0        2 
  16 chr16_16513838     ZGre    A    T        0      0        2 
  16 chr16_16513838     ZHar    A    T      0.5      1        2 
  16 chr16_16513838   Sample    A    T        0      0        2 
  16 chr16_16514443     AAsi    C    T        0      0        2 
  16 chr16_16514443     AKia    C    T        0      0        2 
  16 chr16_16514443     AOna    C    T        0      0        2 
  16 chr16_16514443     ASom    C    T        0      0        2 
  16 chr16_16514443     HCab    C    T        1      2        2 
  16 chr16_16514443     HPrz    C    T        1      2        2 
  16 chr16_16514443     ZBoe    C    T        0      0        2 
  16 chr16_16514443     ZGre    C    T        0      0        2 
  16 chr16_16514443     ZHar    C    T        0      0        2 
  16 chr16_16514443   Sample    C    T        1      2        2 
  16 chr16_16517591     AAsi    T    C      0.5      1        2 
  16 chr16_16517591     AKia    T    C        0      0        2 
  16 chr16_16517591     AOna    T    C        0      0        2 
  16 chr16_16517591     ASom    T    C        0      0        2 
  16 chr16_16517591     HCab    T    C        0      0        2 
  16 chr16_16517591     HPrz    T    C        0      0        2 
  16 chr16_16517591     ZBoe    T    C        0      0        2 
  16 chr16_16517591     ZGre    T    C        0      0        2 
  16 chr16_16517591     ZHar    T    C        0      0        2 
  16 chr16_16517591   Sample    T    C        0      0        2 
  16 chr16_16518723     AAsi    G    A        0      0        2 
  16 chr16_16518723     AKia    G    A        0      0        2 
  16 chr16_16518723     AOna    G    A        0      0        2 
  16 chr16_16518723     ASom    G    A        0      0        2 
  16 chr16_16518723     HCab    G    A        1      2        2 
  16 chr16_16518723     HPrz    G    A        1      2        2 
  16 chr16_16518723     ZBoe    G    A        0      0        2 
  16 chr16_16518723     ZGre    G    A        0      0        2 
  16 chr16_16518723     ZHar    G    A        0      0        2 
  16 chr16_16518723   Sample    G    A        1      2        2 
  16 chr16_16531477     AAsi    A    G        0      0        2 
  16 chr16_16531477     AKia    A    G        0      0        2 
  16 chr16_16531477     AOna    A    G        0      0        2 
  16 chr16_16531477     ASom    A    G        0      0        2 
  16 chr16_16531477     HCab    A    G      0.5      1        2 
  16 chr16_16531477     HPrz    A    G        0      0        2 
  16 chr16_16531477     ZBoe    A    G        0      0        2 
  16 chr16_16531477     ZGre    A    G        0      0        2 
  16 chr16_16531477     ZHar    A    G        0      0        2 
  16 chr16_16531477   Sample    A    G        0      0        2 
  16 chr16_16532172     AAsi    T    C        0      0        2 
  16 chr16_16532172     AKia    T    C        0      0        2 
  16 chr16_16532172     AOna    T    C        0      0        2 
  16 chr16_16532172     ASom    T    C        0      0        2 
  16 chr16_16532172     HCab    T    C        0      0        2 
  16 chr16_16532172     HPrz    T    C        0      0        2 
  16 chr16_16532172     ZBoe    T    C      0.5      1        2 
  16 chr16_16532172     ZGre    T    C        0      0        2 
  16 chr16_16532172     ZHar    T    C        0      0        2 
  16 chr16_16532172   Sample    T    C        0      0        2 
  16 chr16_16533474     AAsi    C    G        0      0        2 
  16 chr16_16533474     AKia    C    G        0      0        2 
  16 chr16_16533474     AOna    C    G        0      0        2 
  16 chr16_16533474     ASom    C    G        0      0        2 
  16 chr16_16533474     HCab    C    G      0.5      1        2 
  16 chr16_16533474     HPrz    C    G        0      0        2 
  16 chr16_16533474     ZBoe    C    G        0      0        2 
  16 chr16_16533474     ZGre    C    G        0      0        2 
  16 chr16_16533474     ZHar    C    G        0      0        2 
  16 chr16_16533474   Sample    C    G        0      0        2 
  16 chr16_16551437     AAsi    A    G        0      0        2 
  16 chr16_16551437     AKia    A    G        0      0        2 
  16 chr16_16551437     AOna    A    G        0      0        2 
  16 chr16_16551437     ASom    A    G        0      0        2 
  16 chr16_16551437     HCab    A    G        1      2        2 
  16 chr16_16551437     HPrz    A    G        1      2        2 
  16 chr16_16551437     ZBoe    A    G        0      0        2 
  16 chr16_16551437     ZGre    A    G        0      0        2 
  16 chr16_16551437     ZHar    A    G        0      0        2 
  16 chr16_16551437   Sample    A    G        1      2        2 
  16 chr16_16552396     AAsi    T    C        0      0        2 
  16 chr16_16552396     AKia    T    C        0      0        2 
  16 chr16_16552396     AOna    T    C        1      2        2 
  16 chr16_16552396     ASom    T    C        0      0        2 
  16 chr16_16552396     HCab    T    C        0      0        2 
  16 chr16_16552396     HPrz    T    C        0      0        2 
  16 chr16_16552396     ZBoe    T    C        0      0        2 
  16 chr16_16552396     ZGre    T    C        0      0        2 
  16 chr16_16552396     ZHar    T    C        0      0        2 
  16 chr16_16552396   Sample    T    C        0      0        2 
  16 chr16_16556901     AAsi    G    A        0      0        2 
  16 chr16_16556901     AKia    G    A      0.5      1        2 
  16 chr16_16556901     AOna    G    A        0      0        2 
  16 chr16_16556901     ASom    G    A        0      0        2 
  16 chr16_16556901     HCab    G    A        0      0        2 
  16 chr16_16556901     HPrz    G    A        0      0        2 
  16 chr16_16556901     ZBoe    G    A        0      0        2 
  16 chr16_16556901     ZGre    G    A        0      0        2 
  16 chr16_16556901     ZHar    G    A        0      0        2 
  16 chr16_16556901   Sample    G    A        0      0        2 
  16 chr16_16558458     AAsi    T    C        0      0        2 
  16 chr16_16558458     AKia    T    C        0      0        2 
  16 chr16_16558458     AOna    T    C        0      0        2 
  16 chr16_16558458     ASom    T    C      0.5      1        2 
  16 chr16_16558458     HCab    T    C        0      0        2 
  16 chr16_16558458     HPrz    T    C        0      0        2 
  16 chr16_16558458     ZBoe    T    C        0      0        2 
  16 chr16_16558458     ZGre    T    C        0      0        2 
  16 chr16_16558458     ZHar    T    C        0      0        2 
  16 chr16_16558458   Sample    T    C        0      0        2 
  16 chr16_16559276     AAsi    A    G      0.5      1        2 
  16 chr16_16559276     AKia    A    G        0      0        2 
  16 chr16_16559276     AOna    A    G        0      0        2 
  16 chr16_16559276     ASom    A    G        0      0        2 
  16 chr16_16559276     HCab    A    G        0      0        2 
  16 chr16_16559276     HPrz    A    G        0      0        2 
  16 chr16_16559276     ZBoe    A    G        0      0        2 
  16 chr16_16559276     ZGre    A    G        0      0        2 
  16 chr16_16559276     ZHar    A    G        0      0        2 
  16 chr16_16559276   Sample    A    G        0      0        2 
  16 chr16_16559429     AAsi    C    T        0      0        2 
  16 chr16_16559429     AKia    C    T        0      0        2 
  16 chr16_16559429     AOna    C    T        0      0        2 
  16 chr16_16559429     ASom    C    T        0      0        2 
  16 chr16_16559429     HCab    C    T        1      2        2 
  16 chr16_16559429     HPrz    C    T        1      2        2 
  16 chr16_16559429     ZBoe    C    T        0      0        2 
  16 chr16_16559429     ZGre    C    T        0      0        2 
  16 chr16_16559429     ZHar    C    T        0      0        2 
  16 chr16_16559429   Sample    C    T        1      2        2 
  16 chr16_16568420     AAsi    G    T        0      0        2 
  16 chr16_16568420     AKia    G    T        0      0        2 
  16 chr16_16568420     AOna    G    T        0      0        2 
  16 chr16_16568420     ASom    G    T      0.5      1        2 
  16 chr16_16568420     HCab    G    T        0      0        2 
  16 chr16_16568420     HPrz    G    T        0      0        2 
  16 chr16_16568420     ZBoe    G    T        0      0        2 
  16 chr16_16568420     ZGre    G    T        0      0        2 
  16 chr16_16568420     ZHar    G    T        0      0        2 
  16 chr16_16568420   Sample    G    T        0      0        2 
  16 chr16_16582365     AAsi    C    A        0      0        2 
  16 chr16_16582365     AKia    C    A        0      0        2 
  16 chr16_16582365     AOna    C    A        0      0        2 
  16 chr16_16582365     ASom    C    A        0      0        2 
  16 chr16_16582365     HCab    C    A        0      0        2 
  16 chr16_16582365     HPrz    C    A        0      0        2 
  16 chr16_16582365     ZBoe    C    A        0      0        2 
  16 chr16_16582365     ZGre    C    A        0      0        2 
  16 chr16_16582365     ZHar    C    A        1      2        2 
  16 chr16_16582365   Sample    C    A        0      0        2 
  16 chr16_16582858     AAsi    C    T        0      0        2 
  16 chr16_16582858     AKia    C    T        0      0        2 
  16 chr16_16582858     AOna    C    T        0      0        2 
  16 chr16_16582858     ASom    C    T        0      0        2 
  16 chr16_16582858     HCab    C    T        0      0        2 
  16 chr16_16582858     HPrz    C    T        0      0        2 
  16 chr16_16582858     ZBoe    C    T        1      2        2 
  16 chr16_16582858     ZGre    C    T        0      0        2 
  16 chr16_16582858     ZHar    C    T        0      0        2 
  16 chr16_16582858   Sample    C    T        0      0        2 
  16 chr16_16587274     AAsi    A    C        0      0        2 
  16 chr16_16587274     AKia    A    C        0      0        2 
  16 chr16_16587274     AOna    A    C        1      2        2 
  16 chr16_16587274     ASom    A    C        0      0        2 
  16 chr16_16587274     HCab    A    C        0      0        2 
  16 chr16_16587274     HPrz    A    C        0      0        2 
  16 chr16_16587274     ZBoe    A    C        0      0        2 
  16 chr16_16587274     ZGre    A    C        0      0        2 
  16 chr16_16587274     ZHar    A    C        0      0        2 
  16 chr16_16587274   Sample    A    C        0      0        2 
  16 chr16_16589789     AAsi    G    A        0      0        2 
  16 chr16_16589789     AKia    G    A      0.5      1        2 
  16 chr16_16589789     AOna    G    A        0      0        2 
  16 chr16_16589789     ASom    G    A        0      0        2 
  16 chr16_16589789     HCab    G    A        0      0        2 
  16 chr16_16589789     HPrz    G    A        0      0        2 
  16 chr16_16589789     ZBoe    G    A        0      0        2 
  16 chr16_16589789     ZGre    G    A        0      0        2 
  16 chr16_16589789     ZHar    G    A        0      0        2 
  16 chr16_16589789   Sample    G    A        0      0        2 
  16 chr16_16591556     AAsi    T    C        0      0        2 
  16 chr16_16591556     AKia    T    C        0      0        2 
  16 chr16_16591556     AOna    T    C        0      0        2 
  16 chr16_16591556     ASom    T    C        0      0        2 
  16 chr16_16591556     HCab    T    C        0      0        2 
  16 chr16_16591556     HPrz    T    C        0      0        2 
  16 chr16_16591556     ZBoe    T    C        0      0        2 
  16 chr16_16591556     ZGre    T    C      0.5      1        2 
  16 chr16_16591556     ZHar    T    C        0      0        2 
  16 chr16_16591556   Sample    T    C        0      0        2 
  16 chr16_16592755     AAsi    T    A        0      0        2 
  16 chr16_16592755     AKia    T    A        0      0        2 
  16 chr16_16592755     AOna    T    A        0      0        2 
  16 chr16_16592755     ASom    T    A        0      0        2 
  16 chr16_16592755     HCab    T    A      0.5      1        2 
  16 chr16_16592755     HPrz    T    A        0      0        2 
  16 chr16_16592755     ZBoe    T    A        0      0        2 
  16 chr16_16592755     ZGre    T    A        0      0        2 
  16 chr16_16592755     ZHar    T    A        0      0        2 
  16 chr16_16592755   Sample    T    A        0      0        2 
  16 chr16_16596840     AAsi    A    G        0      0        2 
  16 chr16_16596840     AKia    A    G        0      0        2 
  16 chr16_16596840     AOna    A    G        0      0        2 
  16 chr16_16596840     ASom    A    G        0      0        2 
  16 chr16_16596840     HCab    A    G        0      0        2 
  16 chr16_16596840     HPrz    A    G        0      0        2 
  16 chr16_16596840     ZBoe    A    G        0      0        2 
  16 chr16_16596840     ZGre    A    G      0.5      1        2 
  16 chr16_16596840     ZHar    A    G        0      0        2 
  16 chr16_16596840   Sample    A    G        0      0        2 
  16 chr16_16603602     AAsi    T    A        0      0        2 
  16 chr16_16603602     AKia    T    A        0      0        2 
  16 chr16_16603602     AOna    T    A        0      0        2 
  16 chr16_16603602     ASom    T    A        0      0        2 
  16 chr16_16603602     HCab    T    A        0      0        2 
  16 chr16_16603602     HPrz    T    A        0      0        2 
  16 chr16_16603602     ZBoe    T    A        0      0        2 
  16 chr16_16603602     ZGre    T    A        0      0        2 
  16 chr16_16603602     ZHar    T    A        1      2        2 
  16 chr16_16603602   Sample    T    A        0      0        2 
  16 chr16_16606139     AAsi    A    G        0      0        2 
  16 chr16_16606139     AKia    A    G        1      2        2 
  16 chr16_16606139     AOna    A    G        0      0        2 
  16 chr16_16606139     ASom    A    G        0      0        2 
  16 chr16_16606139     HCab    A    G        0      0        2 
  16 chr16_16606139     HPrz    A    G        0      0        2 
  16 chr16_16606139     ZBoe    A    G        0      0        2 
  16 chr16_16606139     ZGre    A    G        0      0        2 
  16 chr16_16606139     ZHar    A    G        0      0        2 
  16 chr16_16606139   Sample    A    G        0      0        2 
  16 chr16_16608573     AAsi    G    A        0      0        2 
  16 chr16_16608573     AKia    G    A        0      0        2 
  16 chr16_16608573     AOna    G    A        0      0        2 
  16 chr16_16608573     ASom    G    A        0      0        2 
  16 chr16_16608573     HCab    G    A        0      0        2 
  16 chr16_16608573     HPrz    G    A        0      0        2 
  16 chr16_16608573     ZBoe    G    A      0.5      1        2 
  16 chr16_16608573     ZGre    G    A        0      0        2 
  16 chr16_16608573     ZHar    G    A        0      0        2 
  16 chr16_16608573   Sample    G    A        0      0        2 
  16 chr16_16615365     AAsi    A    T        0      0        2 
  16 chr16_16615365     AKia    A    T      0.5      1        2 
  16 chr16_16615365     AOna    A    T        0      0        2 
  16 chr16_16615365     ASom    A    T        0      0        2 
  16 chr16_16615365     HCab    A    T        0      0        2 
  16 chr16_16615365     HPrz    A    T        0      0        2 
  16 chr16_16615365     ZBoe    A    T        0      0        2 
  16 chr16_16615365     ZGre    A    T        0      0        2 
  16 chr16_16615365     ZHar    A    T        0      0        2 
  16 chr16_16615365   Sample    A    T        0      0        2 
  16 chr16_16618971     AAsi    A    G        0      0        2 
  16 chr16_16618971     AKia    A    G        0      0        2 
  16 chr16_16618971     AOna    A    G        0      0        2 
  16 chr16_16618971     ASom    A    G        0      0        2 
  16 chr16_16618971     HCab    A    G      0.5      1        2 
  16 chr16_16618971     HPrz    A    G      0.5      1        2 
  16 chr16_16618971     ZBoe    A    G        0      0        2 
  16 chr16_16618971     ZGre    A    G        0      0        2 
  16 chr16_16618971     ZHar    A    G        0      0        2 
  16 chr16_16618971   Sample    A    G        0      0        2 
  16 chr16_16619524     AAsi    G    C        0      0        2 
  16 chr16_16619524     AKia    G    C        0      0        2 
  16 chr16_16619524     AOna    G    C        0      0        2 
  16 chr16_16619524     ASom    G    C        0      0        2 
  16 chr16_16619524     HCab    G    C        1      2        2 
  16 chr16_16619524     HPrz    G    C        1      2        2 
  16 chr16_16619524     ZBoe    G    C        0      0        2 
  16 chr16_16619524     ZGre    G    C        0      0        2 
  16 chr16_16619524     ZHar    G    C        0      0        2 
  16 chr16_16619524   Sample    G    C        1      2        2 
  16 chr16_16620073     AAsi    C    A        0      0        2 
  16 chr16_16620073     AKia    C    A        0      0        2 
  16 chr16_16620073     AOna    C    A        0      0        2 
  16 chr16_16620073     ASom    C    A        0      0        2 
  16 chr16_16620073     HCab    C    A        0      0        2 
  16 chr16_16620073     HPrz    C    A        0      0        2 
  16 chr16_16620073     ZBoe    C    A        0      0        2 
  16 chr16_16620073     ZGre    C    A      0.5      1        2 
  16 chr16_16620073     ZHar    C    A        0      0        2 
  16 chr16_16620073   Sample    C    A        0      0        2 
  16 chr16_16629390     AAsi    T    C        0      0        2 
  16 chr16_16629390     AKia    T    C        0      0        2 
  16 chr16_16629390     AOna    T    C        0      0        2 
  16 chr16_16629390     ASom    T    C        0      0        2 
  16 chr16_16629390     HCab    T    C        1      2        2 
  16 chr16_16629390     HPrz    T    C        1      2        2 
  16 chr16_16629390     ZBoe    T    C        0      0        2 
  16 chr16_16629390     ZGre    T    C        0      0        2 
  16 chr16_16629390     ZHar    T    C        0      0        2 
  16 chr16_16629390   Sample    T    C        1      2        2 
  16 chr16_16630472     AAsi    G    A        0      0        2 
  16 chr16_16630472     AKia    G    A        0      0        2 
  16 chr16_16630472     AOna    G    A        0      0        2 
  16 chr16_16630472     ASom    G    A        0      0        2 
  16 chr16_16630472     HCab    G    A        1      2        2 
  16 chr16_16630472     HPrz    G    A        1      2        2 
  16 chr16_16630472     ZBoe    G    A        0      0        2 
  16 chr16_16630472     ZGre    G    A        0      0        2 
  16 chr16_16630472     ZHar    G    A        0      0        2 
  16 chr16_16630472   Sample    G    A        1      2        2 
  16 chr16_16631201     AAsi    A    G        0      0        2 
  16 chr16_16631201     AKia    A    G        0      0        2 
  16 chr16_16631201     AOna    A    G        0      0        2 
  16 chr16_16631201     ASom    A    G        0      0        2 
  16 chr16_16631201     HCab    A    G        1      2        2 
  16 chr16_16631201     HPrz    A    G        1      2        2 
  16 chr16_16631201     ZBoe    A    G        0      0        2 
  16 chr16_16631201     ZGre    A    G        0      0        2 
  16 chr16_16631201     ZHar    A    G        0      0        2 
  16 chr16_16631201   Sample    A    G        1      2        2 
  16 chr16_16633479     AAsi    A    G        0      0        2 
  16 chr16_16633479     AKia    A    G        0      0        2 
  16 chr16_16633479     AOna    A    G        0      0        2 
  16 chr16_16633479     ASom    A    G        0      0        2 
  16 chr16_16633479     HCab    A    G        0      0        2 
  16 chr16_16633479     HPrz    A    G        0      0        2 
  16 chr16_16633479     ZBoe    A    G        0      0        2 
  16 chr16_16633479     ZGre    A    G        0      0        2 
  16 chr16_16633479     ZHar    A    G      0.5      1        2 
  16 chr16_16633479   Sample    A    G        0      0        2 
  16 chr16_16635239     AAsi    T    G        0      0        2 
  16 chr16_16635239     AKia    T    G        0      0        2 
  16 chr16_16635239     AOna    T    G        0      0        2 
  16 chr16_16635239     ASom    T    G        0      0        2 
  16 chr16_16635239     HCab    T    G        0      0        2 
  16 chr16_16635239     HPrz    T    G        0      0        2 
  16 chr16_16635239     ZBoe    T    G      0.5      1        2 
  16 chr16_16635239     ZGre    T    G        0      0        2 
  16 chr16_16635239     ZHar    T    G        0      0        2 
  16 chr16_16635239   Sample    T    G        0      0        2 
  16 chr16_16636161     AAsi    G    C        1      2        2 
  16 chr16_16636161     AKia    G    C        0      0        2 
  16 chr16_16636161     AOna    G    C        0      0        2 
  16 chr16_16636161     ASom    G    C        1      2        2 
  16 chr16_16636161     HCab    G    C        0      0        2 
  16 chr16_16636161     HPrz    G    C        0      0        2 
  16 chr16_16636161     ZBoe    G    C        0      0        2 
  16 chr16_16636161     ZGre    G    C        0      0        2 
  16 chr16_16636161     ZHar    G    C        0      0        2 
  16 chr16_16636161   Sample    G    C        0      0        2 
  16 chr16_16638175     AAsi    A    G        1      2        2 
  16 chr16_16638175     AKia    A    G        0      0        2 
  16 chr16_16638175     AOna    A    G        0      0        2 
  16 chr16_16638175     ASom    A    G        0      0        2 
  16 chr16_16638175     HCab    A    G        0      0        2 
  16 chr16_16638175     HPrz    A    G        0      0        2 
  16 chr16_16638175     ZBoe    A    G        0      0        2 
  16 chr16_16638175     ZGre    A    G        0      0        2 
  16 chr16_16638175     ZHar    A    G        0      0        2 
  16 chr16_16638175   Sample    A    G        0      0        2 
  16 chr16_16639247     AAsi    T    C        0      0        2 
  16 chr16_16639247     AKia    T    C        0      0        2 
  16 chr16_16639247     AOna    T    C        0      0        2 
  16 chr16_16639247     ASom    T    C        0      0        2 
  16 chr16_16639247     HCab    T    C        1      2        2 
  16 chr16_16639247     HPrz    T    C        1      2        2 
  16 chr16_16639247     ZBoe    T    C        0      0        2 
  16 chr16_16639247     ZGre    T    C        0      0        2 
  16 chr16_16639247     ZHar    T    C        0      0        2 
  16 chr16_16639247   Sample    T    C        1      2        2 
  16 chr16_16644891     AAsi    T    A        0      0        2 
  16 chr16_16644891     AKia    T    A        0      0        2 
  16 chr16_16644891     AOna    T    A        0      0        2 
  16 chr16_16644891     ASom    T    A        0      0        2 
  16 chr16_16644891     HCab    T    A        0      0        2 
  16 chr16_16644891     HPrz    T    A        0      0        2 
  16 chr16_16644891     ZBoe    T    A      0.5      1        2 
  16 chr16_16644891     ZGre    T    A        0      0        2 
  16 chr16_16644891     ZHar    T    A        0      0        2 
  16 chr16_16644891   Sample    T    A        0      0        2 
  16 chr16_16646059     AAsi    A    G        0      0        2 
  16 chr16_16646059     AKia    A    G        0      0        2 
  16 chr16_16646059     AOna    A    G        0      0        2 
  16 chr16_16646059     ASom    A    G        0      0        2 
  16 chr16_16646059     HCab    A    G        0      0        2 
  16 chr16_16646059     HPrz    A    G        0      0        2 
  16 chr16_16646059     ZBoe    A    G        0      0        2 
  16 chr16_16646059     ZGre    A    G        0      0        2 
  16 chr16_16646059     ZHar    A    G        1      2        2 
  16 chr16_16646059   Sample    A    G        0      0        2 
  16 chr16_16648130     AAsi    A    T        0      0        2 
  16 chr16_16648130     AKia    A    T        0      0        2 
  16 chr16_16648130     AOna    A    T        0      0        2 
  16 chr16_16648130     ASom    A    T        0      0        2 
  16 chr16_16648130     HCab    A    T        0      0        2 
  16 chr16_16648130     HPrz    A    T        0      0        2 
  16 chr16_16648130     ZBoe    A    T        0      0        2 
  16 chr16_16648130     ZGre    A    T      0.5      1        2 
  16 chr16_16648130     ZHar    A    T        0      0        2 
  16 chr16_16648130   Sample    A    T        0      0        2 
  16 chr16_16660201     AAsi    T    C        0      0        2 
  16 chr16_16660201     AKia    T    C        0      0        2 
  16 chr16_16660201     AOna    T    C        0      0        2 
  16 chr16_16660201     ASom    T    C        0      0        2 
  16 chr16_16660201     HCab    T    C        0      0        2 
  16 chr16_16660201     HPrz    T    C        0      0        2 
  16 chr16_16660201     ZBoe    T    C        0      0        2 
  16 chr16_16660201     ZGre    T    C      0.5      1        2 
  16 chr16_16660201     ZHar    T    C        0      0        2 
  16 chr16_16660201   Sample    T    C        0      0        2 
  16 chr16_16671785     AAsi    A    G        0      0        2 
  16 chr16_16671785     AKia    A    G      0.5      1        2 
  16 chr16_16671785     AOna    A    G        0      0        2 
  16 chr16_16671785     ASom    A    G        0      0        2 
  16 chr16_16671785     HCab    A    G        0      0        2 
  16 chr16_16671785     HPrz    A    G        0      0        2 
  16 chr16_16671785     ZBoe    A    G        0      0        2 
  16 chr16_16671785     ZGre    A    G        0      0        2 
  16 chr16_16671785     ZHar    A    G        0      0        2 
  16 chr16_16671785   Sample    A    G        0      0        2 
  16 chr16_16677336     AAsi    C    G        0      0        2 
  16 chr16_16677336     AKia    C    G      0.5      1        2 
  16 chr16_16677336     AOna    C    G        0      0        2 
  16 chr16_16677336     ASom    C    G        0      0        2 
  16 chr16_16677336     HCab    C    G        0      0        2 
  16 chr16_16677336     HPrz    C    G        0      0        2 
  16 chr16_16677336     ZBoe    C    G        0      0        2 
  16 chr16_16677336     ZGre    C    G        0      0        2 
  16 chr16_16677336     ZHar    C    G        0      0        2 
  16 chr16_16677336   Sample    C    G        0      0        2 
  16 chr16_16677428     AAsi    T    G        0      0        2 
  16 chr16_16677428     AKia    T    G        0      0        2 
  16 chr16_16677428     AOna    T    G        0      0        2 
  16 chr16_16677428     ASom    T    G        0      0        2 
  16 chr16_16677428     HCab    T    G        1      2        2 
  16 chr16_16677428     HPrz    T    G        1      2        2 
  16 chr16_16677428     ZBoe    T    G        0      0        2 
  16 chr16_16677428     ZGre    T    G        0      0        2 
  16 chr16_16677428     ZHar    T    G        0      0        2 
  16 chr16_16677428   Sample    T    G        1      2        2 
  16 chr16_16680726     AAsi    C    A        0      0        2 
  16 chr16_16680726     AKia    C    A        0      0        2 
  16 chr16_16680726     AOna    C    A        0      0        2 
  16 chr16_16680726     ASom    C    A        0      0        2 
  16 chr16_16680726     HCab    C    A        0      0        2 
  16 chr16_16680726     HPrz    C    A      0.5      1        2 
  16 chr16_16680726     ZBoe    C    A        0      0        2 
  16 chr16_16680726     ZGre    C    A        0      0        2 
  16 chr16_16680726     ZHar    C    A        0      0        2 
  16 chr16_16680726   Sample    C    A        0      0        2 
  16 chr16_16682083     AAsi    G    A        0      0        2 
  16 chr16_16682083     AKia    G    A        0      0        2 
  16 chr16_16682083     AOna    G    A        0      0        2 
  16 chr16_16682083     ASom    G    A        0      0        2 
  16 chr16_16682083     HCab    G    A        1      2        2 
  16 chr16_16682083     HPrz    G    A        1      2        2 
  16 chr16_16682083     ZBoe    G    A        0      0        2 
  16 chr16_16682083     ZGre    G    A        0      0        2 
  16 chr16_16682083     ZHar    G    A        0      0        2 
  16 chr16_16682083   Sample    G    A        1      2        2 
  16 chr16_16682107     AAsi    C    A        0      0        2 
  16 chr16_16682107     AKia    C    A        0      0        2 
  16 chr16_16682107     AOna    C    A        0      0        2 
  16 chr16_16682107     ASom    C    A        0      0        2 
  16 chr16_16682107     HCab    C    A        0      0        2 
  16 chr16_16682107     HPrz    C    A        0      0        2 
  16 chr16_16682107     ZBoe    C    A        0      0        2 
  16 chr16_16682107     ZGre    C    A        1      2        2 
  16 chr16_16682107     ZHar    C    A        0      0        2 
  16 chr16_16682107   Sample    C    A        0      0        2 
  16 chr16_16686111     AAsi    T    C        0      0        2 
  16 chr16_16686111     AKia    T    C        0      0        2 
  16 chr16_16686111     AOna    T    C        0      0        2 
  16 chr16_16686111     ASom    T    C        0      0        2 
  16 chr16_16686111     HCab    T    C        1      2        2 
  16 chr16_16686111     HPrz    T    C        1      2        2 
  16 chr16_16686111     ZBoe    T    C        0      0        2 
  16 chr16_16686111     ZGre    T    C        0      0        2 
  16 chr16_16686111     ZHar    T    C        0      0        2 
  16 chr16_16686111   Sample    T    C        1      2        2 
  16 chr16_16691504     AAsi    A    G        0      0        2 
  16 chr16_16691504     AKia    A    G        0      0        2 
  16 chr16_16691504     AOna    A    G        0      0        2 
  16 chr16_16691504     ASom    A    G        0      0        2 
  16 chr16_16691504     HCab    A    G        1      2        2 
  16 chr16_16691504     HPrz    A    G        1      2        2 
  16 chr16_16691504     ZBoe    A    G        0      0        2 
  16 chr16_16691504     ZGre    A    G        0      0        2 
  16 chr16_16691504     ZHar    A    G        0      0        2 
  16 chr16_16691504   Sample    A    G        1      2        2 
  16 chr16_16692706     AAsi    T    C        0      0        2 
  16 chr16_16692706     AKia    T    C        0      0        2 
  16 chr16_16692706     AOna    T    C        0      0        2 
  16 chr16_16692706     ASom    T    C        0      0        2 
  16 chr16_16692706     HCab    T    C        0      0        2 
  16 chr16_16692706     HPrz    T    C        0      0        2 
  16 chr16_16692706     ZBoe    T    C        0      0        2 
  16 chr16_16692706     ZGre    T    C        0      0        2 
  16 chr16_16692706     ZHar    T    C      0.5      1        2 
  16 chr16_16692706   Sample    T    C        0      0        2 
  16 chr16_16696116     AAsi    C    G        0      0        2 
  16 chr16_16696116     AKia    C    G        0      0        2 
  16 chr16_16696116     AOna    C    G        0      0        2 
  16 chr16_16696116     ASom    C    G        0      0        2 
  16 chr16_16696116     HCab    C    G        0      0        2 
  16 chr16_16696116     HPrz    C    G        0      0        2 
  16 chr16_16696116     ZBoe    C    G        0      0        2 
  16 chr16_16696116     ZGre    C    G        0      0        2 
  16 chr16_16696116     ZHar    C    G        1      2        2 
  16 chr16_16696116   Sample    C    G        0      0        2 
  16 chr16_16700911     AAsi    A    C        1      2        2 
  16 chr16_16700911     AKia    A    C        0      0        2 
  16 chr16_16700911     AOna    A    C        0      0        2 
  16 chr16_16700911     ASom    A    C      0.5      1        2 
  16 chr16_16700911     HCab    A    C        0      0        2 
  16 chr16_16700911     HPrz    A    C        0      0        2 
  16 chr16_16700911     ZBoe    A    C        0      0        2 
  16 chr16_16700911     ZGre    A    C        0      0        2 
  16 chr16_16700911     ZHar    A    C        0      0        2 
  16 chr16_16700911   Sample    A    C        0      0        2 
  16 chr16_16705186     AAsi    C    A        0      0        2 
  16 chr16_16705186     AKia    C    A        0      0        2 
  16 chr16_16705186     AOna    C    A        0      0        2 
  16 chr16_16705186     ASom    C    A        0      0        2 
  16 chr16_16705186     HCab    C    A        1      2        2 
  16 chr16_16705186     HPrz    C    A        1      2        2 
  16 chr16_16705186     ZBoe    C    A        0      0        2 
  16 chr16_16705186     ZGre    C    A        0      0        2 
  16 chr16_16705186     ZHar    C    A        0      0        2 
  16 chr16_16705186   Sample    C    A        1      2        2 
  16 chr16_16709321     AAsi    C    T        0      0        2 
  16 chr16_16709321     AKia    C    T        0      0        2 
  16 chr16_16709321     AOna    C    T        1      2        2 
  16 chr16_16709321     ASom    C    T        0      0        2 
  16 chr16_16709321     HCab    C    T        0      0        2 
  16 chr16_16709321     HPrz    C    T        0      0        2 
  16 chr16_16709321     ZBoe    C    T        0      0        2 
  16 chr16_16709321     ZGre    C    T        0      0        2 
  16 chr16_16709321     ZHar    C    T        0      0        2 
  16 chr16_16709321   Sample    C    T        0      0        2 
  16 chr16_16709351     AAsi    A    C        0      0        2 
  16 chr16_16709351     AKia    A    C        0      0        2 
  16 chr16_16709351     AOna    A    C        0      0        2 
  16 chr16_16709351     ASom    A    C        0      0        2 
  16 chr16_16709351     HCab    A    C        0      0        2 
  16 chr16_16709351     HPrz    A    C        0      0        2 
  16 chr16_16709351     ZBoe    A    C        0      0        2 
  16 chr16_16709351     ZGre    A    C        0      0        2 
  16 chr16_16709351     ZHar    A    C        1      2        2 
  16 chr16_16709351   Sample    A    C        0      0        2 
  16 chr16_16709440     AAsi    T    G        0      0        2 
  16 chr16_16709440     AKia    T    G        0      0        2 
  16 chr16_16709440     AOna    T    G        0      0        2 
  16 chr16_16709440     ASom    T    G        0      0        2 
  16 chr16_16709440     HCab    T    G        1      2        2 
  16 chr16_16709440     HPrz    T    G        1      2        2 
  16 chr16_16709440     ZBoe    T    G        0      0        2 
  16 chr16_16709440     ZGre    T    G        0      0        2 
  16 chr16_16709440     ZHar    T    G        0      0        2 
  16 chr16_16709440   Sample    T    G        1      2        2 
  16 chr16_16710156     AAsi    C    A        0      0        2 
  16 chr16_16710156     AKia    C    A      0.5      1        2 
  16 chr16_16710156     AOna    C    A        0      0        2 
  16 chr16_16710156     ASom    C    A        0      0        2 
  16 chr16_16710156     HCab    C    A        0      0        2 
  16 chr16_16710156     HPrz    C    A        0      0        2 
  16 chr16_16710156     ZBoe    C    A        0      0        2 
  16 chr16_16710156     ZGre    C    A        0      0        2 
  16 chr16_16710156     ZHar    C    A        0      0        2 
  16 chr16_16710156   Sample    C    A        0      0        2 
  16 chr16_16712941     AAsi    C    T      0.5      1        2 
  16 chr16_16712941     AKia    C    T        0      0        2 
  16 chr16_16712941     AOna    C    T        0      0        2 
  16 chr16_16712941     ASom    C    T        0      0        2 
  16 chr16_16712941     HCab    C    T        0      0        2 
  16 chr16_16712941     HPrz    C    T        0      0        2 
  16 chr16_16712941     ZBoe    C    T        0      0        2 
  16 chr16_16712941     ZGre    C    T        0      0        2 
  16 chr16_16712941     ZHar    C    T        0      0        2 
  16 chr16_16712941   Sample    C    T        0      0        2 
  16 chr16_16714242     AAsi    A    G        0      0        2 
  16 chr16_16714242     AKia    A    G        0      0        2 
  16 chr16_16714242     AOna    A    G        0      0        2 
  16 chr16_16714242     ASom    A    G        0      0        2 
  16 chr16_16714242     HCab    A    G        1      2        2 
  16 chr16_16714242     HPrz    A    G        1      2        2 
  16 chr16_16714242     ZBoe    A    G        0      0        2 
  16 chr16_16714242     ZGre    A    G        0      0        2 
  16 chr16_16714242     ZHar    A    G        1      2        2 
  16 chr16_16714242   Sample    A    G        1      2        2 
  16 chr16_16725963     AAsi    G    C        0      0        2 
  16 chr16_16725963     AKia    G    C        0      0        2 
  16 chr16_16725963     AOna    G    C        0      0        2 
  16 chr16_16725963     ASom    G    C        0      0        2 
  16 chr16_16725963     HCab    G    C        1      2        2 
  16 chr16_16725963     HPrz    G    C        1      2        2 
  16 chr16_16725963     ZBoe    G    C        0      0        2 
  16 chr16_16725963     ZGre    G    C        0      0        2 
  16 chr16_16725963     ZHar    G    C        0      0        2 
  16 chr16_16725963   Sample    G    C        1      2        2 
  16 chr16_16727794     AAsi    T    C        0      0        2 
  16 chr16_16727794     AKia    T    C        0      0        2 
  16 chr16_16727794     AOna    T    C        0      0        2 
  16 chr16_16727794     ASom    T    C        0      0        2 
  16 chr16_16727794     HCab    T    C        1      2        2 
  16 chr16_16727794     HPrz    T    C        1      2        2 
  16 chr16_16727794     ZBoe    T    C        0      0        2 
  16 chr16_16727794     ZGre    T    C        0      0        2 
  16 chr16_16727794     ZHar    T    C        0      0        2 
  16 chr16_16727794   Sample    T    C        1      2        2 
  16 chr16_16729938     AAsi    G    A        0      0        2 
  16 chr16_16729938     AKia    G    A        0      0        2 
  16 chr16_16729938     AOna    G    A        0      0        2 
  16 chr16_16729938     ASom    G    A        0      0        2 
  16 chr16_16729938     HCab    G    A        1      2        2 
  16 chr16_16729938     HPrz    G    A        1      2        2 
  16 chr16_16729938     ZBoe    G    A        0      0        2 
  16 chr16_16729938     ZGre    G    A        0      0        2 
  16 chr16_16729938     ZHar    G    A        0      0        2 
  16 chr16_16729938   Sample    G    A        1      2        2 
  16 chr16_16734583     AAsi    T    C        1      2        2 
  16 chr16_16734583     AKia    T    C        0      0        2 
  16 chr16_16734583     AOna    T    C        0      0        2 
  16 chr16_16734583     ASom    T    C        0      0        2 
  16 chr16_16734583     HCab    T    C        0      0        2 
  16 chr16_16734583     HPrz    T    C        0      0        2 
  16 chr16_16734583     ZBoe    T    C        0      0        2 
  16 chr16_16734583     ZGre    T    C        0      0        2 
  16 chr16_16734583     ZHar    T    C        0      0        2 
  16 chr16_16734583   Sample    T    C        0      0        2 
  16 chr16_16735054     AAsi    G    T        0      0        2 
  16 chr16_16735054     AKia    G    T        0      0        2 
  16 chr16_16735054     AOna    G    T        1      2        2 
  16 chr16_16735054     ASom    G    T        0      0        2 
  16 chr16_16735054     HCab    G    T        0      0        2 
  16 chr16_16735054     HPrz    G    T        0      0        2 
  16 chr16_16735054     ZBoe    G    T        0      0        2 
  16 chr16_16735054     ZGre    G    T        0      0        2 
  16 chr16_16735054     ZHar    G    T        0      0        2 
  16 chr16_16735054   Sample    G    T        0      0        2 
  16 chr16_16738096     AAsi    G    C        1      2        2 
  16 chr16_16738096     AKia    G    C        0      0        2 
  16 chr16_16738096     AOna    G    C        0      0        2 
  16 chr16_16738096     ASom    G    C        1      2        2 
  16 chr16_16738096     HCab    G    C        0      0        2 
  16 chr16_16738096     HPrz    G    C        0      0        2 
  16 chr16_16738096     ZBoe    G    C        0      0        2 
  16 chr16_16738096     ZGre    G    C        0      0        2 
  16 chr16_16738096     ZHar    G    C        0      0        2 
  16 chr16_16738096   Sample    G    C        0      0        2 
  16 chr16_16741396     AAsi    T    C        0      0        2 
  16 chr16_16741396     AKia    T    C        0      0        2 
  16 chr16_16741396     AOna    T    C        0      0        2 
  16 chr16_16741396     ASom    T    C        0      0        2 
  16 chr16_16741396     HCab    T    C        1      2        2 
  16 chr16_16741396     HPrz    T    C        1      2        2 
  16 chr16_16741396     ZBoe    T    C        0      0        2 
  16 chr16_16741396     ZGre    T    C        0      0        2 
  16 chr16_16741396     ZHar    T    C        0      0        2 
  16 chr16_16741396   Sample    T    C        1      2        2 
  16 chr16_16743758     AAsi    G    C        0      0        2 
  16 chr16_16743758     AKia    G    C        0      0        2 
  16 chr16_16743758     AOna    G    C        1      2        2 
  16 chr16_16743758     ASom    G    C        0      0        2 
  16 chr16_16743758     HCab    G    C        0      0        2 
  16 chr16_16743758     HPrz    G    C        0      0        2 
  16 chr16_16743758     ZBoe    G    C        0      0        2 
  16 chr16_16743758     ZGre    G    C        0      0        2 
  16 chr16_16743758     ZHar    G    C        0      0        2 
  16 chr16_16743758   Sample    G    C        0      0        2 
  16 chr16_16745609     AAsi    C    G        0      0        2 
  16 chr16_16745609     AKia    C    G        0      0        2 
  16 chr16_16745609     AOna    C    G        0      0        2 
  16 chr16_16745609     ASom    C    G        0      0        2 
  16 chr16_16745609     HCab    C    G        0      0        2 
  16 chr16_16745609     HPrz    C    G        0      0        2 
  16 chr16_16745609     ZBoe    C    G      0.5      1        2 
  16 chr16_16745609     ZGre    C    G        0      0        2 
  16 chr16_16745609     ZHar    C    G        0      0        2 
  16 chr16_16745609   Sample    C    G        0      0        2 
  16 chr16_16749994     AAsi    C    T        0      0        2 
  16 chr16_16749994     AKia    C    T        0      0        2 
  16 chr16_16749994     AOna    C    T        0      0        2 
  16 chr16_16749994     ASom    C    T        0      0        2 
  16 chr16_16749994     HCab    C    T        0      0        2 
  16 chr16_16749994     HPrz    C    T        0      0        2 
  16 chr16_16749994     ZBoe    C    T        0      0        2 
  16 chr16_16749994     ZGre    C    T      0.5      1        2 
  16 chr16_16749994     ZHar    C    T        0      0        2 
  16 chr16_16749994   Sample    C    T        0      0        2 
  16 chr16_16751305     AAsi    G    T        0      0        2 
  16 chr16_16751305     AKia    G    T        0      0        2 
  16 chr16_16751305     AOna    G    T        0      0        2 
  16 chr16_16751305     ASom    G    T        0      0        2 
  16 chr16_16751305     HCab    G    T        1      2        2 
  16 chr16_16751305     HPrz    G    T        1      2        2 
  16 chr16_16751305     ZBoe    G    T        0      0        2 
  16 chr16_16751305     ZGre    G    T        0      0        2 
  16 chr16_16751305     ZHar    G    T        0      0        2 
  16 chr16_16751305   Sample    G    T        1      2        2 
  16 chr16_16759274     AAsi    G    A        1      2        2 
  16 chr16_16759274     AKia    G    A        0      0        2 
  16 chr16_16759274     AOna    G    A        0      0        2 
  16 chr16_16759274     ASom    G    A        1      2        2 
  16 chr16_16759274     HCab    G    A        0      0        2 
  16 chr16_16759274     HPrz    G    A        0      0        2 
  16 chr16_16759274     ZBoe    G    A        0      0        2 
  16 chr16_16759274     ZGre    G    A        0      0        2 
  16 chr16_16759274     ZHar    G    A        0      0        2 
  16 chr16_16759274   Sample    G    A        0      0        2 
  16 chr16_16761311     AAsi    G    A        0      0        2 
  16 chr16_16761311     AKia    G    A        0      0        2 
  16 chr16_16761311     AOna    G    A        0      0        2 
  16 chr16_16761311     ASom    G    A        0      0        2 
  16 chr16_16761311     HCab    G    A        1      2        2 
  16 chr16_16761311     HPrz    G    A        1      2        2 
  16 chr16_16761311     ZBoe    G    A        0      0        2 
  16 chr16_16761311     ZGre    G    A        0      0        2 
  16 chr16_16761311     ZHar    G    A        0      0        2 
  16 chr16_16761311   Sample    G    A        1      2        2 
  16 chr16_16764129     AAsi    G    A        0      0        2 
  16 chr16_16764129     AKia    G    A        0      0        2 
  16 chr16_16764129     AOna    G    A        0      0        2 
  16 chr16_16764129     ASom    G    A        0      0        2 
  16 chr16_16764129     HCab    G    A        1      2        2 
  16 chr16_16764129     HPrz    G    A        1      2        2 
  16 chr16_16764129     ZBoe    G    A        0      0        2 
  16 chr16_16764129     ZGre    G    A        0      0        2 
  16 chr16_16764129     ZHar    G    A        0      0        2 
  16 chr16_16764129   Sample    G    A        1      2        2 
  16 chr16_16779368     AAsi    T    C        0      0        2 
  16 chr16_16779368     AKia    T    C        0      0        2 
  16 chr16_16779368     AOna    T    C        1      2        2 
  16 chr16_16779368     ASom    T    C        0      0        2 
  16 chr16_16779368     HCab    T    C        0      0        2 
  16 chr16_16779368     HPrz    T    C        0      0        2 
  16 chr16_16779368     ZBoe    T    C        0      0        2 
  16 chr16_16779368     ZGre    T    C        0      0        2 
  16 chr16_16779368     ZHar    T    C        0      0        2 
  16 chr16_16779368   Sample    T    C        0      0        2 
  16 chr16_16781133     AAsi    T    C        0      0        2 
  16 chr16_16781133     AKia    T    C        0      0        2 
  16 chr16_16781133     AOna    T    C        1      2        2 
  16 chr16_16781133     ASom    T    C        0      0        2 
  16 chr16_16781133     HCab    T    C        0      0        2 
  16 chr16_16781133     HPrz    T    C        0      0        2 
  16 chr16_16781133     ZBoe    T    C        0      0        2 
  16 chr16_16781133     ZGre    T    C        0      0        2 
  16 chr16_16781133     ZHar    T    C        0      0        2 
  16 chr16_16781133   Sample    T    C        0      0        2 
  16 chr16_16783238     AAsi    A    G        0      0        2 
  16 chr16_16783238     AKia    A    G        0      0        2 
  16 chr16_16783238     AOna    A    G        0      0        2 
  16 chr16_16783238     ASom    A    G        1      2        2 
  16 chr16_16783238     HCab    A    G        0      0        2 
  16 chr16_16783238     HPrz    A    G        0      0        2 
  16 chr16_16783238     ZBoe    A    G        0      0        2 
  16 chr16_16783238     ZGre    A    G        0      0        2 
  16 chr16_16783238     ZHar    A    G        0      0        2 
  16 chr16_16783238   Sample    A    G        0      0        2 
  16 chr16_16787916     AAsi    C    T        0      0        2 
  16 chr16_16787916     AKia    C    T        0      0        2 
  16 chr16_16787916     AOna    C    T        0      0        2 
  16 chr16_16787916     ASom    C    T        0      0        2 
  16 chr16_16787916     HCab    C    T        0      0        2 
  16 chr16_16787916     HPrz    C    T        0      0        2 
  16 chr16_16787916     ZBoe    C    T        0      0        2 
  16 chr16_16787916     ZGre    C    T      0.5      1        2 
  16 chr16_16787916     ZHar    C    T        0      0        2 
  16 chr16_16787916   Sample    C    T        0      0        2 
  16 chr16_16790986     AAsi    G    C        0      0        2 
  16 chr16_16790986     AKia    G    C        0      0        2 
  16 chr16_16790986     AOna    G    C        0      0        2 
  16 chr16_16790986     ASom    G    C        0      0        2 
  16 chr16_16790986     HCab    G    C        1      2        2 
  16 chr16_16790986     HPrz    G    C        1      2        2 
  16 chr16_16790986     ZBoe    G    C        0      0        2 
  16 chr16_16790986     ZGre    G    C        0      0        2 
  16 chr16_16790986     ZHar    G    C        0      0        2 
  16 chr16_16790986   Sample    G    C        1      2        2 
  16 chr16_16794250     AAsi    A    G        1      2        2 
  16 chr16_16794250     AKia    A    G        0      0        2 
  16 chr16_16794250     AOna    A    G        0      0        2 
  16 chr16_16794250     ASom    A    G        1      2        2 
  16 chr16_16794250     HCab    A    G        0      0        2 
  16 chr16_16794250     HPrz    A    G        0      0        2 
  16 chr16_16794250     ZBoe    A    G        0      0        2 
  16 chr16_16794250     ZGre    A    G        0      0        2 
  16 chr16_16794250     ZHar    A    G        0      0        2 
  16 chr16_16794250   Sample    A    G        0      0        2 
  16 chr16_16801015     AAsi    C    A        0      0        2 
  16 chr16_16801015     AKia    C    A        0      0        2 
  16 chr16_16801015     AOna    C    A        0      0        2 
  16 chr16_16801015     ASom    C    A        0      0        2 
  16 chr16_16801015     HCab    C    A        0      0        2 
  16 chr16_16801015     HPrz    C    A        0      0        2 
  16 chr16_16801015     ZBoe    C    A      0.5      1        2 
  16 chr16_16801015     ZGre    C    A        0      0        2 
  16 chr16_16801015     ZHar    C    A        0      0        2 
  16 chr16_16801015   Sample    C    A        0      0        2 
  16 chr16_16801065     AAsi    C    T        0      0        2 
  16 chr16_16801065     AKia    C    T        0      0        2 
  16 chr16_16801065     AOna    C    T        0      0        2 
  16 chr16_16801065     ASom    C    T        0      0        2 
  16 chr16_16801065     HCab    C    T        1      2        2 
  16 chr16_16801065     HPrz    C    T        1      2        2 
  16 chr16_16801065     ZBoe    C    T        0      0        2 
  16 chr16_16801065     ZGre    C    T        0      0        2 
  16 chr16_16801065     ZHar    C    T        0      0        2 
  16 chr16_16801065   Sample    C    T        1      2        2 
  16 chr16_16801995     AAsi    T    C        0      0        2 
  16 chr16_16801995     AKia    T    C        0      0        2 
  16 chr16_16801995     AOna    T    C        0      0        2 
  16 chr16_16801995     ASom    T    C        0      0        2 
  16 chr16_16801995     HCab    T    C        0      0        2 
  16 chr16_16801995     HPrz    T    C        0      0        2 
  16 chr16_16801995     ZBoe    T    C        0      0        2 
  16 chr16_16801995     ZGre    T    C      0.5      1        2 
  16 chr16_16801995     ZHar    T    C        0      0        2 
  16 chr16_16801995   Sample    T    C        0      0        2 
  16 chr16_16816129     AAsi    T    C        0      0        2 
  16 chr16_16816129     AKia    T    C        0      0        2 
  16 chr16_16816129     AOna    T    C        0      0        2 
  16 chr16_16816129     ASom    T    C        0      0        2 
  16 chr16_16816129     HCab    T    C        1      2        2 
  16 chr16_16816129     HPrz    T    C        1      2        2 
  16 chr16_16816129     ZBoe    T    C        0      0        2 
  16 chr16_16816129     ZGre    T    C        0      0        2 
  16 chr16_16816129     ZHar    T    C        0      0        2 
  16 chr16_16816129   Sample    T    C        1      2        2 
  16 chr16_16818963     AAsi    T    C        0      0        2 
  16 chr16_16818963     AKia    T    C        0      0        2 
  16 chr16_16818963     AOna    T    C        0      0        2 
  16 chr16_16818963     ASom    T    C        0      0        2 
  16 chr16_16818963     HCab    T    C        1      2        2 
  16 chr16_16818963     HPrz    T    C      0.5      1        2 
  16 chr16_16818963     ZBoe    T    C        0      0        2 
  16 chr16_16818963     ZGre    T    C        0      0        2 
  16 chr16_16818963     ZHar    T    C        0      0        2 
  16 chr16_16818963   Sample    T    C        0      0        2 
  16 chr16_16821268     AAsi    C    A        0      0        2 
  16 chr16_16821268     AKia    C    A        0      0        2 
  16 chr16_16821268     AOna    C    A        0      0        2 
  16 chr16_16821268     ASom    C    A        0      0        2 
  16 chr16_16821268     HCab    C    A        1      2        2 
  16 chr16_16821268     HPrz    C    A        1      2        2 
  16 chr16_16821268     ZBoe    C    A        0      0        2 
  16 chr16_16821268     ZGre    C    A        0      0        2 
  16 chr16_16821268     ZHar    C    A        0      0        2 
  16 chr16_16821268   Sample    C    A        1      2        2 
  16 chr16_16823483     AAsi    C    G        0      0        2 
  16 chr16_16823483     AKia    C    G        0      0        2 
  16 chr16_16823483     AOna    C    G        0      0        2 
  16 chr16_16823483     ASom    C    G        0      0        2 
  16 chr16_16823483     HCab    C    G        0      0        2 
  16 chr16_16823483     HPrz    C    G        0      0        2 
  16 chr16_16823483     ZBoe    C    G        0      0        2 
  16 chr16_16823483     ZGre    C    G        0      0        2 
  16 chr16_16823483     ZHar    C    G        1      2        2 
  16 chr16_16823483   Sample    C    G        0      0        2 
  16 chr16_16830597     AAsi    G    A        0      0        2 
  16 chr16_16830597     AKia    G    A        0      0        2 
  16 chr16_16830597     AOna    G    A        0      0        2 
  16 chr16_16830597     ASom    G    A        0      0        2 
  16 chr16_16830597     HCab    G    A        1      2        2 
  16 chr16_16830597     HPrz    G    A        1      2        2 
  16 chr16_16830597     ZBoe    G    A        0      0        2 
  16 chr16_16830597     ZGre    G    A        0      0        2 
  16 chr16_16830597     ZHar    G    A        0      0        2 
  16 chr16_16830597   Sample    G    A        1      2        2 
  16 chr16_16832524     AAsi    G    A        0      0        2 
  16 chr16_16832524     AKia    G    A        0      0        2 
  16 chr16_16832524     AOna    G    A        0      0        2 
  16 chr16_16832524     ASom    G    A        0      0        2 
  16 chr16_16832524     HCab    G    A        1      2        2 
  16 chr16_16832524     HPrz    G    A        1      2        2 
  16 chr16_16832524     ZBoe    G    A        0      0        2 
  16 chr16_16832524     ZGre    G    A        0      0        2 
  16 chr16_16832524     ZHar    G    A        0      0        2 
  16 chr16_16832524   Sample    G    A        1      2        2 
  16 chr16_16841148     AAsi    A    G        0      0        2 
  16 chr16_16841148     AKia    A    G        0      0        2 
  16 chr16_16841148     AOna    A    G        0      0        2 
  16 chr16_16841148     ASom    A    G      0.5      1        2 
  16 chr16_16841148     HCab    A    G        0      0        2 
  16 chr16_16841148     HPrz    A    G        0      0        2 
  16 chr16_16841148     ZBoe    A    G        0      0        2 
  16 chr16_16841148     ZGre    A    G        0      0        2 
  16 chr16_16841148     ZHar    A    G        0      0        2 
  16 chr16_16841148   Sample    A    G        0      0        2 
  16 chr16_16841467     AAsi    A    G        1      2        2 
  16 chr16_16841467     AKia    A    G        0      0        2 
  16 chr16_16841467     AOna    A    G        0      0        2 
  16 chr16_16841467     ASom    A    G        1      2        2 
  16 chr16_16841467     HCab    A    G        1      2        2 
  16 chr16_16841467     HPrz    A    G        1      2        2 
  16 chr16_16841467     ZBoe    A    G        0      0        2 
  16 chr16_16841467     ZGre    A    G        0      0        2 
  16 chr16_16841467     ZHar    A    G        0      0        2 
  16 chr16_16841467   Sample    A    G        1      2        2 
  16 chr16_16842749     AAsi    T    C        0      0        2 
  16 chr16_16842749     AKia    T    C        0      0        2 
  16 chr16_16842749     AOna    T    C        0      0        2 
  16 chr16_16842749     ASom    T    C        0      0        2 
  16 chr16_16842749     HCab    T    C        1      2        2 
  16 chr16_16842749     HPrz    T    C        1      2        2 
  16 chr16_16842749     ZBoe    T    C        0      0        2 
  16 chr16_16842749     ZGre    T    C        0      0        2 
  16 chr16_16842749     ZHar    T    C        0      0        2 
  16 chr16_16842749   Sample    T    C        1      2        2 
  16 chr16_16845393     AAsi    T    C        0      0        2 
  16 chr16_16845393     AKia    T    C        0      0        2 
  16 chr16_16845393     AOna    T    C        0      0        2 
  16 chr16_16845393     ASom    T    C        0      0        2 
  16 chr16_16845393     HCab    T    C        0      0        2 
  16 chr16_16845393     HPrz    T    C      0.5      1        2 
  16 chr16_16845393     ZBoe    T    C        0      0        2 
  16 chr16_16845393     ZGre    T    C        0      0        2 
  16 chr16_16845393     ZHar    T    C        0      0        2 
  16 chr16_16845393   Sample    T    C        0      0        2 
  16 chr16_16848128     AAsi    T    C        0      0        2 
  16 chr16_16848128     AKia    T    C        0      0        2 
  16 chr16_16848128     AOna    T    C        0      0        2 
  16 chr16_16848128     ASom    T    C        0      0        2 
  16 chr16_16848128     HCab    T    C        0      0        2 
  16 chr16_16848128     HPrz    T    C        0      0        2 
  16 chr16_16848128     ZBoe    T    C        0      0        2 
  16 chr16_16848128     ZGre    T    C        0      0        2 
  16 chr16_16848128     ZHar    T    C      0.5      1        2 
  16 chr16_16848128   Sample    T    C        0      0        2 
  16 chr16_16851597     AAsi    T    C        0      0        2 
  16 chr16_16851597     AKia    T    C        0      0        2 
  16 chr16_16851597     AOna    T    C        1      2        2 
  16 chr16_16851597     ASom    T    C        0      0        2 
  16 chr16_16851597     HCab    T    C        0      0        2 
  16 chr16_16851597     HPrz    T    C        0      0        2 
  16 chr16_16851597     ZBoe    T    C        0      0        2 
  16 chr16_16851597     ZGre    T    C        0      0        2 
  16 chr16_16851597     ZHar    T    C        0      0        2 
  16 chr16_16851597   Sample    T    C        0      0        2 
  16 chr16_16852574     AAsi    C    G      0.5      1        2 
  16 chr16_16852574     AKia    C    G        0      0        2 
  16 chr16_16852574     AOna    C    G        0      0        2 
  16 chr16_16852574     ASom    C    G        0      0        2 
  16 chr16_16852574     HCab    C    G        0      0        2 
  16 chr16_16852574     HPrz    C    G        0      0        2 
  16 chr16_16852574     ZBoe    C    G        0      0        2 
  16 chr16_16852574     ZGre    C    G        0      0        2 
  16 chr16_16852574     ZHar    C    G        0      0        2 
  16 chr16_16852574   Sample    C    G        0      0        2 
  16 chr16_16853228     AAsi    A    G        0      0        2 
  16 chr16_16853228     AKia    A    G        0      0        2 
  16 chr16_16853228     AOna    A    G        0      0        2 
  16 chr16_16853228     ASom    A    G        0      0        2 
  16 chr16_16853228     HCab    A    G        1      2        2 
  16 chr16_16853228     HPrz    A    G        1      2        2 
  16 chr16_16853228     ZBoe    A    G        0      0        2 
  16 chr16_16853228     ZGre    A    G        0      0        2 
  16 chr16_16853228     ZHar    A    G        0      0        2 
  16 chr16_16853228   Sample    A    G        1      2        2 
  16 chr16_16867024     AAsi    C    T        0      0        2 
  16 chr16_16867024     AKia    C    T        0      0        2 
  16 chr16_16867024     AOna    C    T        0      0        2 
  16 chr16_16867024     ASom    C    T        0      0        2 
  16 chr16_16867024     HCab    C    T        1      2        2 
  16 chr16_16867024     HPrz    C    T        1      2        2 
  16 chr16_16867024     ZBoe    C    T        0      0        2 
  16 chr16_16867024     ZGre    C    T        0      0        2 
  16 chr16_16867024     ZHar    C    T        0      0        2 
  16 chr16_16867024   Sample    C    T        1      2        2 
  16 chr16_16868273     AAsi    G    C        0      0        2 
  16 chr16_16868273     AKia    G    C        0      0        2 
  16 chr16_16868273     AOna    G    C        0      0        2 
  16 chr16_16868273     ASom    G    C        0      0        2 
  16 chr16_16868273     HCab    G    C        1      2        2 
  16 chr16_16868273     HPrz    G    C        1      2        2 
  16 chr16_16868273     ZBoe    G    C        0      0        2 
  16 chr16_16868273     ZGre    G    C        0      0        2 
  16 chr16_16868273     ZHar    G    C        0      0        2 
  16 chr16_16868273   Sample    G    C        1      2        2 
  16 chr16_16872873     AAsi    G    T        0      0        2 
  16 chr16_16872873     AKia    G    T        0      0        2 
  16 chr16_16872873     AOna    G    T        0      0        2 
  16 chr16_16872873     ASom    G    T        0      0        2 
  16 chr16_16872873     HCab    G    T        1      2        2 
  16 chr16_16872873     HPrz    G    T        1      2        2 
  16 chr16_16872873     ZBoe    G    T        0      0        2 
  16 chr16_16872873     ZGre    G    T        0      0        2 
  16 chr16_16872873     ZHar    G    T        0      0        2 
  16 chr16_16872873   Sample    G    T        1      2        2 
  16 chr16_16873948     AAsi    T    C        1      2        2 
  16 chr16_16873948     AKia    T    C        0      0        2 
  16 chr16_16873948     AOna    T    C        0      0        2 
  16 chr16_16873948     ASom    T    C        0      0        2 
  16 chr16_16873948     HCab    T    C        0      0        2 
  16 chr16_16873948     HPrz    T    C        0      0        2 
  16 chr16_16873948     ZBoe    T    C        0      0        2 
  16 chr16_16873948     ZGre    T    C        0      0        2 
  16 chr16_16873948     ZHar    T    C        0      0        2 
  16 chr16_16873948   Sample    T    C        0      0        2 
  16 chr16_16877957     AAsi    T    C        0      0        2 
  16 chr16_16877957     AKia    T    C        1      2        2 
  16 chr16_16877957     AOna    T    C        0      0        2 
  16 chr16_16877957     ASom    T    C        0      0        2 
  16 chr16_16877957     HCab    T    C        0      0        2 
  16 chr16_16877957     HPrz    T    C        0      0        2 
  16 chr16_16877957     ZBoe    T    C        0      0        2 
  16 chr16_16877957     ZGre    T    C        0      0        2 
  16 chr16_16877957     ZHar    T    C        0      0        2 
  16 chr16_16877957   Sample    T    C        0      0        2 
  16 chr16_16879387     AAsi    T    C        1      2        2 
  16 chr16_16879387     AKia    T    C        0      0        2 
  16 chr16_16879387     AOna    T    C        0      0        2 
  16 chr16_16879387     ASom    T    C        1      2        2 
  16 chr16_16879387     HCab    T    C        0      0        2 
  16 chr16_16879387     HPrz    T    C        0      0        2 
  16 chr16_16879387     ZBoe    T    C        1      2        2 
  16 chr16_16879387     ZGre    T    C        1      2        2 
  16 chr16_16879387     ZHar    T    C        1      2        2 
  16 chr16_16879387   Sample    T    C        0      0        2 
  16 chr16_16896671     AAsi    G    C        0      0        2 
  16 chr16_16896671     AKia    G    C        0      0        2 
  16 chr16_16896671     AOna    G    C        0      0        2 
  16 chr16_16896671     ASom    G    C        0      0        2 
  16 chr16_16896671     HCab    G    C        0      0        2 
  16 chr16_16896671     HPrz    G    C        0      0        2 
  16 chr16_16896671     ZBoe    G    C      0.5      1        2 
  16 chr16_16896671     ZGre    G    C        0      0        2 
  16 chr16_16896671     ZHar    G    C        0      0        2 
  16 chr16_16896671   Sample    G    C        0      0        2 
  16 chr16_16899078     AAsi    C    T        0      0        2 
  16 chr16_16899078     AKia    C    T        0      0        2 
  16 chr16_16899078     AOna    C    T        0      0        2 
  16 chr16_16899078     ASom    C    T        0      0        2 
  16 chr16_16899078     HCab    C    T        1      2        2 
  16 chr16_16899078     HPrz    C    T        1      2        2 
  16 chr16_16899078     ZBoe    C    T        0      0        2 
  16 chr16_16899078     ZGre    C    T        0      0        2 
  16 chr16_16899078     ZHar    C    T        0      0        2 
  16 chr16_16899078   Sample    C    T        1      2        2 
  16 chr16_16909209     AAsi    T    G        0      0        2 
  16 chr16_16909209     AKia    T    G        0      0        2 
  16 chr16_16909209     AOna    T    G        0      0        2 
  16 chr16_16909209     ASom    T    G        0      0        2 
  16 chr16_16909209     HCab    T    G        0      0        2 
  16 chr16_16909209     HPrz    T    G        0      0        2 
  16 chr16_16909209     ZBoe    T    G      0.5      1        2 
  16 chr16_16909209     ZGre    T    G        0      0        2 
  16 chr16_16909209     ZHar    T    G        0      0        2 
  16 chr16_16909209   Sample    T    G        0      0        2 
  16 chr16_16909997     AAsi    G    A        0      0        2 
  16 chr16_16909997     AKia    G    A        0      0        2 
  16 chr16_16909997     AOna    G    A        0      0        2 
  16 chr16_16909997     ASom    G    A        0      0        2 
  16 chr16_16909997     HCab    G    A        1      2        2 
  16 chr16_16909997     HPrz    G    A        1      2        2 
  16 chr16_16909997     ZBoe    G    A        0      0        2 
  16 chr16_16909997     ZGre    G    A        0      0        2 
  16 chr16_16909997     ZHar    G    A        0      0        2 
  16 chr16_16909997   Sample    G    A        1      2        2 
  16 chr16_16923507     AAsi    A    G        1      2        2 
  16 chr16_16923507     AKia    A    G        0      0        2 
  16 chr16_16923507     AOna    A    G        0      0        2 
  16 chr16_16923507     ASom    A    G        0      0        2 
  16 chr16_16923507     HCab    A    G        0      0        2 
  16 chr16_16923507     HPrz    A    G        0      0        2 
  16 chr16_16923507     ZBoe    A    G        0      0        2 
  16 chr16_16923507     ZGre    A    G        0      0        2 
  16 chr16_16923507     ZHar    A    G        0      0        2 
  16 chr16_16923507   Sample    A    G        0      0        2 
  16 chr16_16932124     AAsi    C    A        0      0        2 
  16 chr16_16932124     AKia    C    A        1      2        2 
  16 chr16_16932124     AOna    C    A        1      2        2 
  16 chr16_16932124     ASom    C    A        0      0        2 
  16 chr16_16932124     HCab    C    A        0      0        2 
  16 chr16_16932124     HPrz    C    A        0      0        2 
  16 chr16_16932124     ZBoe    C    A        0      0        2 
  16 chr16_16932124     ZGre    C    A        0      0        2 
  16 chr16_16932124     ZHar    C    A        0      0        2 
  16 chr16_16932124   Sample    C    A        0      0        2 
  16 chr16_16932886     AAsi    A    G        0      0        2 
  16 chr16_16932886     AKia    A    G        0      0        2 
  16 chr16_16932886     AOna    A    G        0      0        2 
  16 chr16_16932886     ASom    A    G        0      0        2 
  16 chr16_16932886     HCab    A    G        1      2        2 
  16 chr16_16932886     HPrz    A    G        1      2        2 
  16 chr16_16932886     ZBoe    A    G        0      0        2 
  16 chr16_16932886     ZGre    A    G        0      0        2 
  16 chr16_16932886     ZHar    A    G        0      0        2 
  16 chr16_16932886   Sample    A    G        1      2        2 
  16 chr16_16938810     AAsi    T    C        0      0        2 
  16 chr16_16938810     AKia    T    C        0      0        2 
  16 chr16_16938810     AOna    T    C        0      0        2 
  16 chr16_16938810     ASom    T    C        0      0        2 
  16 chr16_16938810     HCab    T    C        0      0        2 
  16 chr16_16938810     HPrz    T    C        0      0        2 
  16 chr16_16938810     ZBoe    T    C        0      0        2 
  16 chr16_16938810     ZGre    T    C        0      0        2 
  16 chr16_16938810     ZHar    T    C        1      2        2 
  16 chr16_16938810   Sample    T    C        0      0        2 
  16 chr16_16942435     AAsi    A    G        0      0        2 
  16 chr16_16942435     AKia    A    G        0      0        2 
  16 chr16_16942435     AOna    A    G        0      0        2 
  16 chr16_16942435     ASom    A    G        0      0        2 
  16 chr16_16942435     HCab    A    G        1      2        2 
  16 chr16_16942435     HPrz    A    G      0.5      1        2 
  16 chr16_16942435     ZBoe    A    G        0      0        2 
  16 chr16_16942435     ZGre    A    G        0      0        2 
  16 chr16_16942435     ZHar    A    G        0      0        2 
  16 chr16_16942435   Sample    A    G        1      2        2 
  16 chr16_16943864     AAsi    A    G        0      0        2 
  16 chr16_16943864     AKia    A    G        0      0        2 
  16 chr16_16943864     AOna    A    G        1      2        2 
  16 chr16_16943864     ASom    A    G        0      0        2 
  16 chr16_16943864     HCab    A    G        0      0        2 
  16 chr16_16943864     HPrz    A    G        0      0        2 
  16 chr16_16943864     ZBoe    A    G        0      0        2 
  16 chr16_16943864     ZGre    A    G        0      0        2 
  16 chr16_16943864     ZHar    A    G        0      0        2 
  16 chr16_16943864   Sample    A    G        0      0        2 
  16 chr16_16945200     AAsi    G    T        0      0        2 
  16 chr16_16945200     AKia    G    T        1      2        2 
  16 chr16_16945200     AOna    G    T        0      0        2 
  16 chr16_16945200     ASom    G    T        0      0        2 
  16 chr16_16945200     HCab    G    T        0      0        2 
  16 chr16_16945200     HPrz    G    T        0      0        2 
  16 chr16_16945200     ZBoe    G    T        0      0        2 
  16 chr16_16945200     ZGre    G    T        0      0        2 
  16 chr16_16945200     ZHar    G    T        0      0        2 
  16 chr16_16945200   Sample    G    T        0      0        2 
  16 chr16_16952878     AAsi    C    T        0      0        2 
  16 chr16_16952878     AKia    C    T        0      0        2 
  16 chr16_16952878     AOna    C    T        1      2        2 
  16 chr16_16952878     ASom    C    T        0      0        2 
  16 chr16_16952878     HCab    C    T        0      0        2 
  16 chr16_16952878     HPrz    C    T        0      0        2 
  16 chr16_16952878     ZBoe    C    T        0      0        2 
  16 chr16_16952878     ZGre    C    T        0      0        2 
  16 chr16_16952878     ZHar    C    T        0      0        2 
  16 chr16_16952878   Sample    C    T        0      0        2 
  16 chr16_16956056     AAsi    C    G      0.5      1        2 
  16 chr16_16956056     AKia    C    G        0      0        2 
  16 chr16_16956056     AOna    C    G        0      0        2 
  16 chr16_16956056     ASom    C    G        0      0        2 
  16 chr16_16956056     HCab    C    G        0      0        2 
  16 chr16_16956056     HPrz    C    G        0      0        2 
  16 chr16_16956056     ZBoe    C    G        0      0        2 
  16 chr16_16956056     ZGre    C    G        0      0        2 
  16 chr16_16956056     ZHar    C    G        0      0        2 
  16 chr16_16956056   Sample    C    G        0      0        2 
  16 chr16_16960755     AAsi    A    G        0      0        2 
  16 chr16_16960755     AKia    A    G        0      0        2 
  16 chr16_16960755     AOna    A    G        0      0        2 
  16 chr16_16960755     ASom    A    G        0      0        2 
  16 chr16_16960755     HCab    A    G        1      2        2 
  16 chr16_16960755     HPrz    A    G        1      2        2 
  16 chr16_16960755     ZBoe    A    G        0      0        2 
  16 chr16_16960755     ZGre    A    G        0      0        2 
  16 chr16_16960755     ZHar    A    G        0      0        2 
  16 chr16_16960755   Sample    A    G        1      2        2 
  16 chr16_16964260     AAsi    A    G        0      0        2 
  16 chr16_16964260     AKia    A    G        0      0        2 
  16 chr16_16964260     AOna    A    G        0      0        2 
  16 chr16_16964260     ASom    A    G        0      0        2 
  16 chr16_16964260     HCab    A    G        0      0        2 
  16 chr16_16964260     HPrz    A    G        0      0        2 
  16 chr16_16964260     ZBoe    A    G        0      0        2 
  16 chr16_16964260     ZGre    A    G        0      0        2 
  16 chr16_16964260     ZHar    A    G      0.5      1        2 
  16 chr16_16964260   Sample    A    G        0      0        2 
  16 chr16_16967515     AAsi    C    G        1      2        2 
  16 chr16_16967515     AKia    C    G        1      2        2 
  16 chr16_16967515     AOna    C    G        1      2        2 
  16 chr16_16967515     ASom    C    G        1      2        2 
  16 chr16_16967515     HCab    C    G        0      0        2 
  16 chr16_16967515     HPrz    C    G        0      0        2 
  16 chr16_16967515     ZBoe    C    G        0      0        2 
  16 chr16_16967515     ZGre    C    G        0      0        2 
  16 chr16_16967515     ZHar    C    G        0      0        2 
  16 chr16_16967515   Sample    C    G        0      0        2 
  16 chr16_16973719     AAsi    C    A        0      0        2 
  16 chr16_16973719     AKia    C    A        0      0        2 
  16 chr16_16973719     AOna    C    A        0      0        2 
  16 chr16_16973719     ASom    C    A        0      0        2 
  16 chr16_16973719     HCab    C    A        1      2        2 
  16 chr16_16973719     HPrz    C    A        1      2        2 
  16 chr16_16973719     ZBoe    C    A        0      0        2 
  16 chr16_16973719     ZGre    C    A        0      0        2 
  16 chr16_16973719     ZHar    C    A        0      0        2 
  16 chr16_16973719   Sample    C    A        1      2        2 
  16 chr16_16974445     AAsi    C    T        0      0        2 
  16 chr16_16974445     AKia    C    T        0      0        2 
  16 chr16_16974445     AOna    C    T        1      2        2 
  16 chr16_16974445     ASom    C    T        0      0        2 
  16 chr16_16974445     HCab    C    T        0      0        2 
  16 chr16_16974445     HPrz    C    T        0      0        2 
  16 chr16_16974445     ZBoe    C    T        0      0        2 
  16 chr16_16974445     ZGre    C    T        0      0        2 
  16 chr16_16974445     ZHar    C    T        0      0        2 
  16 chr16_16974445   Sample    C    T        0      0        2 
  16 chr16_16974811     AAsi    C    G        0      0        2 
  16 chr16_16974811     AKia    C    G        0      0        2 
  16 chr16_16974811     AOna    C    G        0      0        2 
  16 chr16_16974811     ASom    C    G        0      0        2 
  16 chr16_16974811     HCab    C    G        0      0        2 
  16 chr16_16974811     HPrz    C    G        0      0        2 
  16 chr16_16974811     ZBoe    C    G        0      0        2 
  16 chr16_16974811     ZGre    C    G        0      0        2 
  16 chr16_16974811     ZHar    C    G      0.5      1        2 
  16 chr16_16974811   Sample    C    G        0      0        2 
  16 chr16_16977805     AAsi    C    T        0      0        2 
  16 chr16_16977805     AKia    C    T        0      0        2 
  16 chr16_16977805     AOna    C    T        0      0        2 
  16 chr16_16977805     ASom    C    T        0      0        2 
  16 chr16_16977805     HCab    C    T        1      2        2 
  16 chr16_16977805     HPrz    C    T        1      2        2 
  16 chr16_16977805     ZBoe    C    T        0      0        2 
  16 chr16_16977805     ZGre    C    T        0      0        2 
  16 chr16_16977805     ZHar    C    T        0      0        2 
  16 chr16_16977805   Sample    C    T        1      2        2 
  16 chr16_16977930     AAsi    T    C        1      2        2 
  16 chr16_16977930     AKia    T    C        0      0        2 
  16 chr16_16977930     AOna    T    C        0      0        2 
  16 chr16_16977930     ASom    T    C        1      2        2 
  16 chr16_16977930     HCab    T    C        0      0        2 
  16 chr16_16977930     HPrz    T    C        0      0        2 
  16 chr16_16977930     ZBoe    T    C        0      0        2 
  16 chr16_16977930     ZGre    T    C        0      0        2 
  16 chr16_16977930     ZHar    T    C        0      0        2 
  16 chr16_16977930   Sample    T    C        0      0        2 
  16 chr16_16978519     AAsi    A    G        0      0        2 
  16 chr16_16978519     AKia    A    G        0      0        2 
  16 chr16_16978519     AOna    A    G        0      0        2 
  16 chr16_16978519     ASom    A    G        0      0        2 
  16 chr16_16978519     HCab    A    G        0      0        2 
  16 chr16_16978519     HPrz    A    G      0.5      1        2 
  16 chr16_16978519     ZBoe    A    G        0      0        2 
  16 chr16_16978519     ZGre    A    G        0      0        2 
  16 chr16_16978519     ZHar    A    G        0      0        2 
  16 chr16_16978519   Sample    A    G        0      0        2 
  16 chr16_16980293     AAsi    T    G        0      0        2 
  16 chr16_16980293     AKia    T    G        0      0        2 
  16 chr16_16980293     AOna    T    G        0      0        2 
  16 chr16_16980293     ASom    T    G        0      0        2 
  16 chr16_16980293     HCab    T    G        1      2        2 
  16 chr16_16980293     HPrz    T    G        1      2        2 
  16 chr16_16980293     ZBoe    T    G        0      0        2 
  16 chr16_16980293     ZGre    T    G        0      0        2 
  16 chr16_16980293     ZHar    T    G        0      0        2 
  16 chr16_16980293   Sample    T    G        1      2        2 
  16 chr16_16980384     AAsi    C    T        0      0        2 
  16 chr16_16980384     AKia    C    T        0      0        2 
  16 chr16_16980384     AOna    C    T        0      0        2 
  16 chr16_16980384     ASom    C    T        0      0        2 
  16 chr16_16980384     HCab    C    T        1      2        2 
  16 chr16_16980384     HPrz    C    T        1      2        2 
  16 chr16_16980384     ZBoe    C    T        0      0        2 
  16 chr16_16980384     ZGre    C    T        0      0        2 
  16 chr16_16980384     ZHar    C    T        0      0        2 
  16 chr16_16980384   Sample    C    T        1      2        2 
  16 chr16_16995520     AAsi    G    A        0      0        2 
  16 chr16_16995520     AKia    G    A        0      0        2 
  16 chr16_16995520     AOna    G    A        0      0        2 
  16 chr16_16995520     ASom    G    A        0      0        2 
  16 chr16_16995520     HCab    G    A        0      0        2 
  16 chr16_16995520     HPrz    G    A        0      0        2 
  16 chr16_16995520     ZBoe    G    A        0      0        2 
  16 chr16_16995520     ZGre    G    A        1      2        2 
  16 chr16_16995520     ZHar    G    A        0      0        2 
  16 chr16_16995520   Sample    G    A        0      0        2 
  16 chr16_16996704     AAsi    T    C        0      0        2 
  16 chr16_16996704     AKia    T    C        0      0        2 
  16 chr16_16996704     AOna    T    C        0      0        2 
  16 chr16_16996704     ASom    T    C        0      0        2 
  16 chr16_16996704     HCab    T    C        0      0        2 
  16 chr16_16996704     HPrz    T    C        0      0        2 
  16 chr16_16996704     ZBoe    T    C        0      0        2 
  16 chr16_16996704     ZGre    T    C        0      0        2 
  16 chr16_16996704     ZHar    T    C        1      2        2 
  16 chr16_16996704   Sample    T    C        0      0        2 
  16 chr16_16997044     AAsi    A    C        1      2        2 
  16 chr16_16997044     AKia    A    C        0      0        2 
  16 chr16_16997044     AOna    A    C        0      0        2 
  16 chr16_16997044     ASom    A    C        1      2        2 
  16 chr16_16997044     HCab    A    C        0      0        2 
  16 chr16_16997044     HPrz    A    C        0      0        2 
  16 chr16_16997044     ZBoe    A    C        1      2        2 
  16 chr16_16997044     ZGre    A    C        1      2        2 
  16 chr16_16997044     ZHar    A    C        1      2        2 
  16 chr16_16997044   Sample    A    C        0      0        2 
  16 chr16_16998420     AAsi    G    A        0      0        2 
  16 chr16_16998420     AKia    G    A        0      0        2 
  16 chr16_16998420     AOna    G    A        0      0        2 
  16 chr16_16998420     ASom    G    A        0      0        2 
  16 chr16_16998420     HCab    G    A        1      2        2 
  16 chr16_16998420     HPrz    G    A        1      2        2 
  16 chr16_16998420     ZBoe    G    A        0      0        2 
  16 chr16_16998420     ZGre    G    A        0      0        2 
  16 chr16_16998420     ZHar    G    A        0      0        2 
  16 chr16_16998420   Sample    G    A        1      2        2 
  16 chr16_16999365     AAsi    G    A        0      0        2 
  16 chr16_16999365     AKia    G    A        0      0        2 
  16 chr16_16999365     AOna    G    A        0      0        2 
  16 chr16_16999365     ASom    G    A        0      0        2 
  16 chr16_16999365     HCab    G    A        0      0        2 
  16 chr16_16999365     HPrz    G    A        0      0        2 
  16 chr16_16999365     ZBoe    G    A        0      0        2 
  16 chr16_16999365     ZGre    G    A        0      0        2 
  16 chr16_16999365     ZHar    G    A      0.5      1        2 
  16 chr16_16999365   Sample    G    A        0      0        2 
  16 chr16_17000974     AAsi    G    T        0      0        2 
  16 chr16_17000974     AKia    G    T      0.5      1        2 
  16 chr16_17000974     AOna    G    T        0      0        2 
  16 chr16_17000974     ASom    G    T        0      0        2 
  16 chr16_17000974     HCab    G    T        0      0        2 
  16 chr16_17000974     HPrz    G    T        0      0        2 
  16 chr16_17000974     ZBoe    G    T        0      0        2 
  16 chr16_17000974     ZGre    G    T        0      0        2 
  16 chr16_17000974     ZHar    G    T        0      0        2 
  16 chr16_17000974   Sample    G    T        0      0        2 
  16 chr16_17009684     AAsi    T    C        0      0        2 
  16 chr16_17009684     AKia    T    C        0      0        2 
  16 chr16_17009684     AOna    T    C        0      0        2 
  16 chr16_17009684     ASom    T    C        0      0        2 
  16 chr16_17009684     HCab    T    C        0      0        2 
  16 chr16_17009684     HPrz    T    C        0      0        2 
  16 chr16_17009684     ZBoe    T    C        0      0        2 
  16 chr16_17009684     ZGre    T    C        0      0        2 
  16 chr16_17009684     ZHar    T    C        1      2        2 
  16 chr16_17009684   Sample    T    C        0      0        2 
  16 chr16_17011607     AAsi    T    C      0.5      1        2 
  16 chr16_17011607     AKia    T    C        0      0        2 
  16 chr16_17011607     AOna    T    C        0      0        2 
  16 chr16_17011607     ASom    T    C        0      0        2 
  16 chr16_17011607     HCab    T    C        0      0        2 
  16 chr16_17011607     HPrz    T    C        0      0        2 
  16 chr16_17011607     ZBoe    T    C        0      0        2 
  16 chr16_17011607     ZGre    T    C        0      0        2 
  16 chr16_17011607     ZHar    T    C        0      0        2 
  16 chr16_17011607   Sample    T    C        0      0        2 
  16 chr16_17014231     AAsi    C    G        0      0        2 
  16 chr16_17014231     AKia    C    G        0      0        2 
  16 chr16_17014231     AOna    C    G        0      0        2 
  16 chr16_17014231     ASom    C    G        0      0        2 
  16 chr16_17014231     HCab    C    G        0      0        2 
  16 chr16_17014231     HPrz    C    G        0      0        2 
  16 chr16_17014231     ZBoe    C    G        0      0        2 
  16 chr16_17014231     ZGre    C    G        0      0        2 
  16 chr16_17014231     ZHar    C    G        1      2        2 
  16 chr16_17014231   Sample    C    G        0      0        2 
  16 chr16_17019784     AAsi    T    G        0      0        2 
  16 chr16_17019784     AKia    T    G        0      0        2 
  16 chr16_17019784     AOna    T    G        0      0        2 
  16 chr16_17019784     ASom    T    G        0      0        2 
  16 chr16_17019784     HCab    T    G        0      0        2 
  16 chr16_17019784     HPrz    T    G        0      0        2 
  16 chr16_17019784     ZBoe    T    G      0.5      1        2 
  16 chr16_17019784     ZGre    T    G        0      0        2 
  16 chr16_17019784     ZHar    T    G        0      0        2 
  16 chr16_17019784   Sample    T    G        0      0        2 
  16 chr16_17022679     AAsi    G    A        0      0        2 
  16 chr16_17022679     AKia    G    A        0      0        2 
  16 chr16_17022679     AOna    G    A        0      0        2 
  16 chr16_17022679     ASom    G    A        0      0        2 
  16 chr16_17022679     HCab    G    A        0      0        2 
  16 chr16_17022679     HPrz    G    A        0      0        2 
  16 chr16_17022679     ZBoe    G    A        0      0        2 
  16 chr16_17022679     ZGre    G    A        0      0        2 
  16 chr16_17022679     ZHar    G    A        1      2        2 
  16 chr16_17022679   Sample    G    A        0      0        2 
  16 chr16_17030810     AAsi    C    T        1      2        2 
  16 chr16_17030810     AKia    C    T        0      0        2 
  16 chr16_17030810     AOna    C    T        0      0        2 
  16 chr16_17030810     ASom    C    T        1      2        2 
  16 chr16_17030810     HCab    C    T        0      0        2 
  16 chr16_17030810     HPrz    C    T        0      0        2 
  16 chr16_17030810     ZBoe    C    T        0      0        2 
  16 chr16_17030810     ZGre    C    T        0      0        2 
  16 chr16_17030810     ZHar    C    T        0      0        2 
  16 chr16_17030810   Sample    C    T        0      0        2 
  16 chr16_17032291     AAsi    A    G        0      0        2 
  16 chr16_17032291     AKia    A    G        0      0        2 
  16 chr16_17032291     AOna    A    G        0      0        2 
  16 chr16_17032291     ASom    A    G        0      0        2 
  16 chr16_17032291     HCab    A    G        1      2        2 
  16 chr16_17032291     HPrz    A    G        1      2        2 
  16 chr16_17032291     ZBoe    A    G        0      0        2 
  16 chr16_17032291     ZGre    A    G        0      0        2 
  16 chr16_17032291     ZHar    A    G        0      0        2 
  16 chr16_17032291   Sample    A    G        1      2        2 
  16 chr16_17036655     AAsi    T    A      0.5      1        2 
  16 chr16_17036655     AKia    T    A        0      0        2 
  16 chr16_17036655     AOna    T    A        0      0        2 
  16 chr16_17036655     ASom    T    A        0      0        2 
  16 chr16_17036655     HCab    T    A        0      0        2 
  16 chr16_17036655     HPrz    T    A        0      0        2 
  16 chr16_17036655     ZBoe    T    A        0      0        2 
  16 chr16_17036655     ZGre    T    A        0      0        2 
  16 chr16_17036655     ZHar    T    A        0      0        2 
  16 chr16_17036655   Sample    T    A        0      0        2 
  16 chr16_17041356     AAsi    A    G        0      0        2 
  16 chr16_17041356     AKia    A    G        0      0        2 
  16 chr16_17041356     AOna    A    G        0      0        2 
  16 chr16_17041356     ASom    A    G        0      0        2 
  16 chr16_17041356     HCab    A    G      0.5      1        2 
  16 chr16_17041356     HPrz    A    G      0.5      1        2 
  16 chr16_17041356     ZBoe    A    G        0      0        2 
  16 chr16_17041356     ZGre    A    G        0      0        2 
  16 chr16_17041356     ZHar    A    G        0      0        2 
  16 chr16_17041356   Sample    A    G        1      2        2 
  16 chr16_17046197     AAsi    C    G        0      0        2 
  16 chr16_17046197     AKia    C    G        0      0        2 
  16 chr16_17046197     AOna    C    G        0      0        2 
  16 chr16_17046197     ASom    C    G        0      0        2 
  16 chr16_17046197     HCab    C    G        0      0        2 
  16 chr16_17046197     HPrz    C    G        0      0        2 
  16 chr16_17046197     ZBoe    C    G        0      0        2 
  16 chr16_17046197     ZGre    C    G        1      2        2 
  16 chr16_17046197     ZHar    C    G        0      0        2 
  16 chr16_17046197   Sample    C    G        0      0        2 
  16 chr16_17046270     AAsi    C    A        1      2        2 
  16 chr16_17046270     AKia    C    A        0      0        2 
  16 chr16_17046270     AOna    C    A        0      0        2 
  16 chr16_17046270     ASom    C    A        1      2        2 
  16 chr16_17046270     HCab    C    A        0      0        2 
  16 chr16_17046270     HPrz    C    A        0      0        2 
  16 chr16_17046270     ZBoe    C    A        0      0        2 
  16 chr16_17046270     ZGre    C    A        0      0        2 
  16 chr16_17046270     ZHar    C    A        0      0        2 
  16 chr16_17046270   Sample    C    A        0      0        2 
  16 chr16_17054523     AAsi    A    G        0      0        2 
  16 chr16_17054523     AKia    A    G        0      0        2 
  16 chr16_17054523     AOna    A    G        0      0        2 
  16 chr16_17054523     ASom    A    G        0      0        2 
  16 chr16_17054523     HCab    A    G        0      0        2 
  16 chr16_17054523     HPrz    A    G        0      0        2 
  16 chr16_17054523     ZBoe    A    G      0.5      1        2 
  16 chr16_17054523     ZGre    A    G        0      0        2 
  16 chr16_17054523     ZHar    A    G        1      2        2 
  16 chr16_17054523   Sample    A    G        0      0        2 
  16 chr16_17055251     AAsi    G    A        0      0        2 
  16 chr16_17055251     AKia    G    A        0      0        2 
  16 chr16_17055251     AOna    G    A        0      0        2 
  16 chr16_17055251     ASom    G    A        0      0        2 
  16 chr16_17055251     HCab    G    A        1      2        2 
  16 chr16_17055251     HPrz    G    A        1      2        2 
  16 chr16_17055251     ZBoe    G    A        0      0        2 
  16 chr16_17055251     ZGre    G    A        0      0        2 
  16 chr16_17055251     ZHar    G    A        0      0        2 
  16 chr16_17055251   Sample    G    A        1      2        2 
  16 chr16_17055457     AAsi    C    G        0      0        2 
  16 chr16_17055457     AKia    C    G        0      0        2 
  16 chr16_17055457     AOna    C    G        0      0        2 
  16 chr16_17055457     ASom    C    G        0      0        2 
  16 chr16_17055457     HCab    C    G        1      2        2 
  16 chr16_17055457     HPrz    C    G        1      2        2 
  16 chr16_17055457     ZBoe    C    G        0      0        2 
  16 chr16_17055457     ZGre    C    G        0      0        2 
  16 chr16_17055457     ZHar    C    G        0      0        2 
  16 chr16_17055457   Sample    C    G        1      2        2 
  16 chr16_17059206     AAsi    G    A        0      0        2 
  16 chr16_17059206     AKia    G    A        0      0        2 
  16 chr16_17059206     AOna    G    A        0      0        2 
  16 chr16_17059206     ASom    G    A        0      0        2 
  16 chr16_17059206     HCab    G    A        1      2        2 
  16 chr16_17059206     HPrz    G    A        1      2        2 
  16 chr16_17059206     ZBoe    G    A        0      0        2 
  16 chr16_17059206     ZGre    G    A        0      0        2 
  16 chr16_17059206     ZHar    G    A        0      0        2 
  16 chr16_17059206   Sample    G    A        1      2        2 
  16 chr16_17065998     AAsi    T    C        0      0        2 
  16 chr16_17065998     AKia    T    C        0      0        2 
  16 chr16_17065998     AOna    T    C        0      0        2 
  16 chr16_17065998     ASom    T    C        0      0        2 
  16 chr16_17065998     HCab    T    C        0      0        2 
  16 chr16_17065998     HPrz    T    C      0.5      1        2 
  16 chr16_17065998     ZBoe    T    C        0      0        2 
  16 chr16_17065998     ZGre    T    C        0      0        2 
  16 chr16_17065998     ZHar    T    C        0      0        2 
  16 chr16_17065998   Sample    T    C        0      0        2 
  16 chr16_17076496     AAsi    G    A        0      0        2 
  16 chr16_17076496     AKia    G    A        0      0        2 
  16 chr16_17076496     AOna    G    A        0      0        2 
  16 chr16_17076496     ASom    G    A        0      0        2 
  16 chr16_17076496     HCab    G    A        1      2        2 
  16 chr16_17076496     HPrz    G    A        1      2        2 
  16 chr16_17076496     ZBoe    G    A        0      0        2 
  16 chr16_17076496     ZGre    G    A        0      0        2 
  16 chr16_17076496     ZHar    G    A        0      0        2 
  16 chr16_17076496   Sample    G    A        1      2        2 
  16 chr16_17080540     AAsi    A    T        0      0        2 
  16 chr16_17080540     AKia    A    T        0      0        2 
  16 chr16_17080540     AOna    A    T        0      0        2 
  16 chr16_17080540     ASom    A    T        0      0        2 
  16 chr16_17080540     HCab    A    T        1      2        2 
  16 chr16_17080540     HPrz    A    T        1      2        2 
  16 chr16_17080540     ZBoe    A    T        0      0        2 
  16 chr16_17080540     ZGre    A    T        0      0        2 
  16 chr16_17080540     ZHar    A    T        0      0        2 
  16 chr16_17080540   Sample    A    T        1      2        2 
  16 chr16_17084724     AAsi    G    C        0      0        2 
  16 chr16_17084724     AKia    G    C      0.5      1        2 
  16 chr16_17084724     AOna    G    C        0      0        2 
  16 chr16_17084724     ASom    G    C        0      0        2 
  16 chr16_17084724     HCab    G    C        0      0        2 
  16 chr16_17084724     HPrz    G    C        0      0        2 
  16 chr16_17084724     ZBoe    G    C        0      0        2 
  16 chr16_17084724     ZGre    G    C        0      0        2 
  16 chr16_17084724     ZHar    G    C        0      0        2 
  16 chr16_17084724   Sample    G    C        0      0        2 
  16 chr16_17085950     AAsi    G    A        0      0        2 
  16 chr16_17085950     AKia    G    A        0      0        2 
  16 chr16_17085950     AOna    G    A        0      0        2 
  16 chr16_17085950     ASom    G    A        1      2        2 
  16 chr16_17085950     HCab    G    A        0      0        2 
  16 chr16_17085950     HPrz    G    A        0      0        2 
  16 chr16_17085950     ZBoe    G    A        0      0        2 
  16 chr16_17085950     ZGre    G    A        0      0        2 
  16 chr16_17085950     ZHar    G    A        0      0        2 
  16 chr16_17085950   Sample    G    A        0      0        2 
  16 chr16_17091401     AAsi    A    G        0      0        2 
  16 chr16_17091401     AKia    A    G        0      0        2 
  16 chr16_17091401     AOna    A    G        0      0        2 
  16 chr16_17091401     ASom    A    G        0      0        2 
  16 chr16_17091401     HCab    A    G        0      0        2 
  16 chr16_17091401     HPrz    A    G      0.5      1        2 
  16 chr16_17091401     ZBoe    A    G        0      0        2 
  16 chr16_17091401     ZGre    A    G        0      0        2 
  16 chr16_17091401     ZHar    A    G        0      0        2 
  16 chr16_17091401   Sample    A    G        0      0        2 
  16 chr16_17095499     AAsi    G    A        0      0        2 
  16 chr16_17095499     AKia    G    A        0      0        2 
  16 chr16_17095499     AOna    G    A        0      0        2 
  16 chr16_17095499     ASom    G    A        0      0        2 
  16 chr16_17095499     HCab    G    A        1      2        2 
  16 chr16_17095499     HPrz    G    A        1      2        2 
  16 chr16_17095499     ZBoe    G    A        0      0        2 
  16 chr16_17095499     ZGre    G    A        0      0        2 
  16 chr16_17095499     ZHar    G    A        0      0        2 
  16 chr16_17095499   Sample    G    A        1      2        2 
  16 chr16_17096412     AAsi    G    C        0      0        2 
  16 chr16_17096412     AKia    G    C        0      0        2 
  16 chr16_17096412     AOna    G    C        0      0        2 
  16 chr16_17096412     ASom    G    C        0      0        2 
  16 chr16_17096412     HCab    G    C        1      2        2 
  16 chr16_17096412     HPrz    G    C        1      2        2 
  16 chr16_17096412     ZBoe    G    C        0      0        2 
  16 chr16_17096412     ZGre    G    C        0      0        2 
  16 chr16_17096412     ZHar    G    C        0      0        2 
  16 chr16_17096412   Sample    G    C        1      2        2 
  16 chr16_17096769     AAsi    T    G        0      0        2 
  16 chr16_17096769     AKia    T    G        0      0        2 
  16 chr16_17096769     AOna    T    G        0      0        2 
  16 chr16_17096769     ASom    T    G        0      0        2 
  16 chr16_17096769     HCab    T    G        1      2        2 
  16 chr16_17096769     HPrz    T    G        1      2        2 
  16 chr16_17096769     ZBoe    T    G        0      0        2 
  16 chr16_17096769     ZGre    T    G        0      0        2 
  16 chr16_17096769     ZHar    T    G        0      0        2 
  16 chr16_17096769   Sample    T    G        1      2        2 
  16 chr16_17097200     AAsi    C    A        0      0        2 
  16 chr16_17097200     AKia    C    A        1      2        2 
  16 chr16_17097200     AOna    C    A        0      0        2 
  16 chr16_17097200     ASom    C    A        0      0        2 
  16 chr16_17097200     HCab    C    A        0      0        2 
  16 chr16_17097200     HPrz    C    A        0      0        2 
  16 chr16_17097200     ZBoe    C    A        0      0        2 
  16 chr16_17097200     ZGre    C    A        0      0        2 
  16 chr16_17097200     ZHar    C    A        0      0        2 
  16 chr16_17097200   Sample    C    A        0      0        2 
  16 chr16_17097988     AAsi    G    A        0      0        2 
  16 chr16_17097988     AKia    G    A        0      0        2 
  16 chr16_17097988     AOna    G    A        0      0        2 
  16 chr16_17097988     ASom    G    A        0      0        2 
  16 chr16_17097988     HCab    G    A        1      2        2 
  16 chr16_17097988     HPrz    G    A        1      2        2 
  16 chr16_17097988     ZBoe    G    A        0      0        2 
  16 chr16_17097988     ZGre    G    A        0      0        2 
  16 chr16_17097988     ZHar    G    A        0      0        2 
  16 chr16_17097988   Sample    G    A        1      2        2 
  16 chr16_17107912     AAsi    T    G        0      0        2 
  16 chr16_17107912     AKia    T    G        0      0        2 
  16 chr16_17107912     AOna    T    G        0      0        2 
  16 chr16_17107912     ASom    T    G        0      0        2 
  16 chr16_17107912     HCab    T    G      0.5      1        2 
  16 chr16_17107912     HPrz    T    G        0      0        2 
  16 chr16_17107912     ZBoe    T    G        0      0        2 
  16 chr16_17107912     ZGre    T    G        0      0        2 
  16 chr16_17107912     ZHar    T    G        0      0        2 
  16 chr16_17107912   Sample    T    G        1      2        2 
  16 chr16_17109230     AAsi    G    A        0      0        2 
  16 chr16_17109230     AKia    G    A        0      0        2 
  16 chr16_17109230     AOna    G    A        0      0        2 
  16 chr16_17109230     ASom    G    A        0      0        2 
  16 chr16_17109230     HCab    G    A        1      2        2 
  16 chr16_17109230     HPrz    G    A        1      2        2 
  16 chr16_17109230     ZBoe    G    A        0      0        2 
  16 chr16_17109230     ZGre    G    A        0      0        2 
  16 chr16_17109230     ZHar    G    A        0      0        2 
  16 chr16_17109230   Sample    G    A        1      2        2 
  16 chr16_17112329     AAsi    A    G        0      0        2 
  16 chr16_17112329     AKia    A    G        0      0        2 
  16 chr16_17112329     AOna    A    G        0      0        2 
  16 chr16_17112329     ASom    A    G        0      0        2 
  16 chr16_17112329     HCab    A    G        0      0        2 
  16 chr16_17112329     HPrz    A    G        0      0        2 
  16 chr16_17112329     ZBoe    A    G        0      0        2 
  16 chr16_17112329     ZGre    A    G        0      0        2 
  16 chr16_17112329     ZHar    A    G        1      2        2 
  16 chr16_17112329   Sample    A    G        0      0        2 
  16 chr16_17113982     AAsi    T    C        0      0        2 
  16 chr16_17113982     AKia    T    C        0      0        2 
  16 chr16_17113982     AOna    T    C        0      0        2 
  16 chr16_17113982     ASom    T    C        0      0        2 
  16 chr16_17113982     HCab    T    C        1      2        2 
  16 chr16_17113982     HPrz    T    C        1      2        2 
  16 chr16_17113982     ZBoe    T    C        0      0        2 
  16 chr16_17113982     ZGre    T    C        0      0        2 
  16 chr16_17113982     ZHar    T    C        0      0        2 
  16 chr16_17113982   Sample    T    C        1      2        2 
  16 chr16_17115231     AAsi    G    A        0      0        2 
  16 chr16_17115231     AKia    G    A        0      0        2 
  16 chr16_17115231     AOna    G    A        0      0        2 
  16 chr16_17115231     ASom    G    A        0      0        2 
  16 chr16_17115231     HCab    G    A        1      2        2 
  16 chr16_17115231     HPrz    G    A        1      2        2 
  16 chr16_17115231     ZBoe    G    A        0      0        2 
  16 chr16_17115231     ZGre    G    A        0      0        2 
  16 chr16_17115231     ZHar    G    A        0      0        2 
  16 chr16_17115231   Sample    G    A        1      2        2 
  16 chr16_17115649     AAsi    G    A        0      0        2 
  16 chr16_17115649     AKia    G    A        0      0        2 
  16 chr16_17115649     AOna    G    A        0      0        2 
  16 chr16_17115649     ASom    G    A        0      0        2 
  16 chr16_17115649     HCab    G    A        1      2        2 
  16 chr16_17115649     HPrz    G    A        1      2        2 
  16 chr16_17115649     ZBoe    G    A        0      0        2 
  16 chr16_17115649     ZGre    G    A        0      0        2 
  16 chr16_17115649     ZHar    G    A        0      0        2 
  16 chr16_17115649   Sample    G    A        1      2        2 
  16 chr16_17120992     AAsi    G    A        0      0        2 
  16 chr16_17120992     AKia    G    A        0      0        2 
  16 chr16_17120992     AOna    G    A        0      0        2 
  16 chr16_17120992     ASom    G    A        0      0        2 
  16 chr16_17120992     HCab    G    A        1      2        2 
  16 chr16_17120992     HPrz    G    A        1      2        2 
  16 chr16_17120992     ZBoe    G    A        0      0        2 
  16 chr16_17120992     ZGre    G    A        0      0        2 
  16 chr16_17120992     ZHar    G    A        0      0        2 
  16 chr16_17120992   Sample    G    A        1      2        2 
  16 chr16_17121406     AAsi    G    C        0      0        2 
  16 chr16_17121406     AKia    G    C        0      0        2 
  16 chr16_17121406     AOna    G    C        0      0        2 
  16 chr16_17121406     ASom    G    C        0      0        2 
  16 chr16_17121406     HCab    G    C        0      0        2 
  16 chr16_17121406     HPrz    G    C        0      0        2 
  16 chr16_17121406     ZBoe    G    C      0.5      1        2 
  16 chr16_17121406     ZGre    G    C        0      0        2 
  16 chr16_17121406     ZHar    G    C        0      0        2 
  16 chr16_17121406   Sample    G    C        0      0        2 
  16 chr16_17121616     AAsi    C    T        0      0        2 
  16 chr16_17121616     AKia    C    T        0      0        2 
  16 chr16_17121616     AOna    C    T        0      0        2 
  16 chr16_17121616     ASom    C    T        0      0        2 
  16 chr16_17121616     HCab    C    T        1      2        2 
  16 chr16_17121616     HPrz    C    T        1      2        2 
  16 chr16_17121616     ZBoe    C    T        0      0        2 
  16 chr16_17121616     ZGre    C    T        0      0        2 
  16 chr16_17121616     ZHar    C    T        0      0        2 
  16 chr16_17121616   Sample    C    T        1      2        2 
  16 chr16_17122130     AAsi    G    A        0      0        2 
  16 chr16_17122130     AKia    G    A        0      0        2 
  16 chr16_17122130     AOna    G    A        0      0        2 
  16 chr16_17122130     ASom    G    A        0      0        2 
  16 chr16_17122130     HCab    G    A        1      2        2 
  16 chr16_17122130     HPrz    G    A        1      2        2 
  16 chr16_17122130     ZBoe    G    A        0      0        2 
  16 chr16_17122130     ZGre    G    A        0      0        2 
  16 chr16_17122130     ZHar    G    A        0      0        2 
  16 chr16_17122130   Sample    G    A        1      2        2 
  16 chr16_17123827     AAsi    A    C        0      0        2 
  16 chr16_17123827     AKia    A    C        0      0        2 
  16 chr16_17123827     AOna    A    C        0      0        2 
  16 chr16_17123827     ASom    A    C        0      0        2 
  16 chr16_17123827     HCab    A    C        1      2        2 
  16 chr16_17123827     HPrz    A    C        1      2        2 
  16 chr16_17123827     ZBoe    A    C        0      0        2 
  16 chr16_17123827     ZGre    A    C        0      0        2 
  16 chr16_17123827     ZHar    A    C        0      0        2 
  16 chr16_17123827   Sample    A    C        1      2        2 
  16 chr16_17135091     AAsi    A    G        0      0        2 
  16 chr16_17135091     AKia    A    G        0      0        2 
  16 chr16_17135091     AOna    A    G        0      0        2 
  16 chr16_17135091     ASom    A    G        1      2        2 
  16 chr16_17135091     HCab    A    G        0      0        2 
  16 chr16_17135091     HPrz    A    G        0      0        2 
  16 chr16_17135091     ZBoe    A    G        0      0        2 
  16 chr16_17135091     ZGre    A    G        0      0        2 
  16 chr16_17135091     ZHar    A    G        0      0        2 
  16 chr16_17135091   Sample    A    G        0      0        2 
  16 chr16_17137734     AAsi    G    T        0      0        2 
  16 chr16_17137734     AKia    G    T        0      0        2 
  16 chr16_17137734     AOna    G    T        0      0        2 
  16 chr16_17137734     ASom    G    T        0      0        2 
  16 chr16_17137734     HCab    G    T        0      0        2 
  16 chr16_17137734     HPrz    G    T        0      0        2 
  16 chr16_17137734     ZBoe    G    T        0      0        2 
  16 chr16_17137734     ZGre    G    T        1      2        2 
  16 chr16_17137734     ZHar    G    T        0      0        2 
  16 chr16_17137734   Sample    G    T        0      0        2 
  16 chr16_17138615     AAsi    G    A        0      0        2 
  16 chr16_17138615     AKia    G    A        0      0        2 
  16 chr16_17138615     AOna    G    A        0      0        2 
  16 chr16_17138615     ASom    G    A        0      0        2 
  16 chr16_17138615     HCab    G    A        0      0        2 
  16 chr16_17138615     HPrz    G    A      0.5      1        2 
  16 chr16_17138615     ZBoe    G    A        0      0        2 
  16 chr16_17138615     ZGre    G    A        0      0        2 
  16 chr16_17138615     ZHar    G    A        0      0        2 
  16 chr16_17138615   Sample    G    A        0      0        2 
  16 chr16_17144207     AAsi    T    C        1      2        2 
  16 chr16_17144207     AKia    T    C        0      0        2 
  16 chr16_17144207     AOna    T    C        0      0        2 
  16 chr16_17144207     ASom    T    C        1      2        2 
  16 chr16_17144207     HCab    T    C        0      0        2 
  16 chr16_17144207     HPrz    T    C        0      0        2 
  16 chr16_17144207     ZBoe    T    C        0      0        2 
  16 chr16_17144207     ZGre    T    C        0      0        2 
  16 chr16_17144207     ZHar    T    C        0      0        2 
  16 chr16_17144207   Sample    T    C        0      0        2 
  16 chr16_17146848     AAsi    A    G        0      0        2 
  16 chr16_17146848     AKia    A    G        0      0        2 
  16 chr16_17146848     AOna    A    G        0      0        2 
  16 chr16_17146848     ASom    A    G        0      0        2 
  16 chr16_17146848     HCab    A    G        0      0        2 
  16 chr16_17146848     HPrz    A    G        0      0        2 
  16 chr16_17146848     ZBoe    A    G      0.5      1        2 
  16 chr16_17146848     ZGre    A    G        0      0        2 
  16 chr16_17146848     ZHar    A    G        0      0        2 
  16 chr16_17146848   Sample    A    G        0      0        2 
  16 chr16_17151556     AAsi    A    G        0      0        2 
  16 chr16_17151556     AKia    A    G      0.5      1        2 
  16 chr16_17151556     AOna    A    G        0      0        2 
  16 chr16_17151556     ASom    A    G        0      0        2 
  16 chr16_17151556     HCab    A    G        0      0        2 
  16 chr16_17151556     HPrz    A    G        0      0        2 
  16 chr16_17151556     ZBoe    A    G        0      0        2 
  16 chr16_17151556     ZGre    A    G        0      0        2 
  16 chr16_17151556     ZHar    A    G        0      0        2 
  16 chr16_17151556   Sample    A    G        0      0        2 
  16 chr16_17172151     AAsi    A    G        0      0        2 
  16 chr16_17172151     AKia    A    G        0      0        2 
  16 chr16_17172151     AOna    A    G        0      0        2 
  16 chr16_17172151     ASom    A    G        0      0        2 
  16 chr16_17172151     HCab    A    G        0      0        2 
  16 chr16_17172151     HPrz    A    G        0      0        2 
  16 chr16_17172151     ZBoe    A    G        0      0        2 
  16 chr16_17172151     ZGre    A    G        0      0        2 
  16 chr16_17172151     ZHar    A    G        1      2        2 
  16 chr16_17172151   Sample    A    G        0      0        2 
  16 chr16_17173890     AAsi    G    C        0      0        2 
  16 chr16_17173890     AKia    G    C        0      0        2 
  16 chr16_17173890     AOna    G    C        0      0        2 
  16 chr16_17173890     ASom    G    C      0.5      1        2 
  16 chr16_17173890     HCab    G    C        0      0        2 
  16 chr16_17173890     HPrz    G    C        0      0        2 
  16 chr16_17173890     ZBoe    G    C        0      0        2 
  16 chr16_17173890     ZGre    G    C        0      0        2 
  16 chr16_17173890     ZHar    G    C        0      0        2 
  16 chr16_17173890   Sample    G    C        0      0        2 
  16 chr16_17181060     AAsi    A    C        0      0        2 
  16 chr16_17181060     AKia    A    C        0      0        2 
  16 chr16_17181060     AOna    A    C        1      2        2 
  16 chr16_17181060     ASom    A    C        0      0        2 
  16 chr16_17181060     HCab    A    C        0      0        2 
  16 chr16_17181060     HPrz    A    C        0      0        2 
  16 chr16_17181060     ZBoe    A    C        0      0        2 
  16 chr16_17181060     ZGre    A    C        0      0        2 
  16 chr16_17181060     ZHar    A    C        0      0        2 
  16 chr16_17181060   Sample    A    C        0      0        2 
  16 chr16_17182209     AAsi    G    T        0      0        2 
  16 chr16_17182209     AKia    G    T        1      2        2 
  16 chr16_17182209     AOna    G    T        0      0        2 
  16 chr16_17182209     ASom    G    T        0      0        2 
  16 chr16_17182209     HCab    G    T      0.5      1        2 
  16 chr16_17182209     HPrz    G    T      0.5      1        2 
  16 chr16_17182209     ZBoe    G    T        0      0        2 
  16 chr16_17182209     ZGre    G    T        1      2        2 
  16 chr16_17182209     ZHar    G    T        0      0        2 
  16 chr16_17182209   Sample    G    T        0      0        2 
  16 chr16_17182948     AAsi    C    T        0      0        2 
  16 chr16_17182948     AKia    C    T        0      0        2 
  16 chr16_17182948     AOna    C    T        0      0        2 
  16 chr16_17182948     ASom    C    T        0      0        2 
  16 chr16_17182948     HCab    C    T        0      0        2 
  16 chr16_17182948     HPrz    C    T        0      0        2 
  16 chr16_17182948     ZBoe    C    T        0      0        2 
  16 chr16_17182948     ZGre    C    T        0      0        2 
  16 chr16_17182948     ZHar    C    T        1      2        2 
  16 chr16_17182948   Sample    C    T        0      0        2 
  16 chr16_17190844     AAsi    T    C      0.5      1        2 
  16 chr16_17190844     AKia    T    C        0      0        2 
  16 chr16_17190844     AOna    T    C        0      0        2 
  16 chr16_17190844     ASom    T    C        0      0        2 
  16 chr16_17190844     HCab    T    C        0      0        2 
  16 chr16_17190844     HPrz    T    C        0      0        2 
  16 chr16_17190844     ZBoe    T    C        0      0        2 
  16 chr16_17190844     ZGre    T    C        0      0        2 
  16 chr16_17190844     ZHar    T    C        0      0        2 
  16 chr16_17190844   Sample    T    C        0      0        2 
  16 chr16_17207922     AAsi    C    T        0      0        2 
  16 chr16_17207922     AKia    C    T        0      0        2 
  16 chr16_17207922     AOna    C    T        0      0        2 
  16 chr16_17207922     ASom    C    T        0      0        2 
  16 chr16_17207922     HCab    C    T        1      2        2 
  16 chr16_17207922     HPrz    C    T        1      2        2 
  16 chr16_17207922     ZBoe    C    T        0      0        2 
  16 chr16_17207922     ZGre    C    T        0      0        2 
  16 chr16_17207922     ZHar    C    T        0      0        2 
  16 chr16_17207922   Sample    C    T        1      2        2 
  16 chr16_17209384     AAsi    G    C        0      0        2 
  16 chr16_17209384     AKia    G    C        1      2        2 
  16 chr16_17209384     AOna    G    C        0      0        2 
  16 chr16_17209384     ASom    G    C        0      0        2 
  16 chr16_17209384     HCab    G    C        0      0        2 
  16 chr16_17209384     HPrz    G    C        0      0        2 
  16 chr16_17209384     ZBoe    G    C        0      0        2 
  16 chr16_17209384     ZGre    G    C        0      0        2 
  16 chr16_17209384     ZHar    G    C        0      0        2 
  16 chr16_17209384   Sample    G    C        0      0        2 
  16 chr16_17210810     AAsi    T    G        0      0        2 
  16 chr16_17210810     AKia    T    G        0      0        2 
  16 chr16_17210810     AOna    T    G        0      0        2 
  16 chr16_17210810     ASom    T    G        0      0        2 
  16 chr16_17210810     HCab    T    G        0      0        2 
  16 chr16_17210810     HPrz    T    G        0      0        2 
  16 chr16_17210810     ZBoe    T    G        0      0        2 
  16 chr16_17210810     ZGre    T    G        0      0        2 
  16 chr16_17210810     ZHar    T    G      0.5      1        2 
  16 chr16_17210810   Sample    T    G        0      0        2 
  16 chr16_17211518     AAsi    A    G        0      0        2 
  16 chr16_17211518     AKia    A    G        0      0        2 
  16 chr16_17211518     AOna    A    G        0      0        2 
  16 chr16_17211518     ASom    A    G        0      0        2 
  16 chr16_17211518     HCab    A    G        0      0        2 
  16 chr16_17211518     HPrz    A    G        0      0        2 
  16 chr16_17211518     ZBoe    A    G        1      2        2 
  16 chr16_17211518     ZGre    A    G        0      0        2 
  16 chr16_17211518     ZHar    A    G        0      0        2 
  16 chr16_17211518   Sample    A    G        0      0        2 
  16 chr16_17213910     AAsi    T    C        0      0        2 
  16 chr16_17213910     AKia    T    C        0      0        2 
  16 chr16_17213910     AOna    T    C        0      0        2 
  16 chr16_17213910     ASom    T    C        0      0        2 
  16 chr16_17213910     HCab    T    C        1      2        2 
  16 chr16_17213910     HPrz    T    C        1      2        2 
  16 chr16_17213910     ZBoe    T    C        0      0        2 
  16 chr16_17213910     ZGre    T    C        0      0        2 
  16 chr16_17213910     ZHar    T    C        0      0        2 
  16 chr16_17213910   Sample    T    C        1      2        2 
  16 chr16_17215146     AAsi    C    A        0      0        2 
  16 chr16_17215146     AKia    C    A        1      2        2 
  16 chr16_17215146     AOna    C    A        1      2        2 
  16 chr16_17215146     ASom    C    A        0      0        2 
  16 chr16_17215146     HCab    C    A        0      0        2 
  16 chr16_17215146     HPrz    C    A        0      0        2 
  16 chr16_17215146     ZBoe    C    A        0      0        2 
  16 chr16_17215146     ZGre    C    A        0      0        2 
  16 chr16_17215146     ZHar    C    A        0      0        2 
  16 chr16_17215146   Sample    C    A        0      0        2 
  16 chr16_17217413     AAsi    T    C        0      0        2 
  16 chr16_17217413     AKia    T    C        0      0        2 
  16 chr16_17217413     AOna    T    C        0      0        2 
  16 chr16_17217413     ASom    T    C        0      0        2 
  16 chr16_17217413     HCab    T    C        0      0        2 
  16 chr16_17217413     HPrz    T    C        0      0        2 
  16 chr16_17217413     ZBoe    T    C        0      0        2 
  16 chr16_17217413     ZGre    T    C        1      2        2 
  16 chr16_17217413     ZHar    T    C        0      0        2 
  16 chr16_17217413   Sample    T    C        0      0        2 
  16 chr16_17222325     AAsi    A    T        0      0        2 
  16 chr16_17222325     AKia    A    T        0      0        2 
  16 chr16_17222325     AOna    A    T        0      0        2 
  16 chr16_17222325     ASom    A    T        0      0        2 
  16 chr16_17222325     HCab    A    T      0.5      1        2 
  16 chr16_17222325     HPrz    A    T      0.5      1        2 
  16 chr16_17222325     ZBoe    A    T        0      0        2 
  16 chr16_17222325     ZGre    A    T        0      0        2 
  16 chr16_17222325     ZHar    A    T        0      0        2 
  16 chr16_17222325   Sample    A    T        0      0        2 
  16 chr16_17222374     AAsi    G    A        0      0        2 
  16 chr16_17222374     AKia    G    A        0      0        2 
  16 chr16_17222374     AOna    G    A        0      0        2 
  16 chr16_17222374     ASom    G    A        0      0        2 
  16 chr16_17222374     HCab    G    A        0      0        2 
  16 chr16_17222374     HPrz    G    A        0      0        2 
  16 chr16_17222374     ZBoe    G    A        0      0        2 
  16 chr16_17222374     ZGre    G    A        0      0        2 
  16 chr16_17222374     ZHar    G    A      0.5      1        2 
  16 chr16_17222374   Sample    G    A        0      0        2 
  16 chr16_17227987     AAsi    A    G        1      2        2 
  16 chr16_17227987     AKia    A    G        1      2        2 
  16 chr16_17227987     AOna    A    G        1      2        2 
  16 chr16_17227987     ASom    A    G        1      2        2 
  16 chr16_17227987     HCab    A    G        0      0        2 
  16 chr16_17227987     HPrz    A    G        0      0        2 
  16 chr16_17227987     ZBoe    A    G        0      0        2 
  16 chr16_17227987     ZGre    A    G      0.5      1        2 
  16 chr16_17227987     ZHar    A    G        0      0        2 
  16 chr16_17227987   Sample    A    G        0      0        2 
  16 chr16_17230753     AAsi    C    T        0      0        2 
  16 chr16_17230753     AKia    C    T        0      0        2 
  16 chr16_17230753     AOna    C    T        0      0        2 
  16 chr16_17230753     ASom    C    T        0      0        2 
  16 chr16_17230753     HCab    C    T        1      2        2 
  16 chr16_17230753     HPrz    C    T        1      2        2 
  16 chr16_17230753     ZBoe    C    T        0      0        2 
  16 chr16_17230753     ZGre    C    T        0      0        2 
  16 chr16_17230753     ZHar    C    T        0      0        2 
  16 chr16_17230753   Sample    C    T        1      2        2 
  16 chr16_17233384     AAsi    A    C        0      0        2 
  16 chr16_17233384     AKia    A    C        0      0        2 
  16 chr16_17233384     AOna    A    C        0      0        2 
  16 chr16_17233384     ASom    A    C        0      0        2 
  16 chr16_17233384     HCab    A    C        1      2        2 
  16 chr16_17233384     HPrz    A    C        1      2        2 
  16 chr16_17233384     ZBoe    A    C        0      0        2 
  16 chr16_17233384     ZGre    A    C        0      0        2 
  16 chr16_17233384     ZHar    A    C        0      0        2 
  16 chr16_17233384   Sample    A    C        1      2        2 
  16 chr16_17235377     AAsi    G    A        0      0        2 
  16 chr16_17235377     AKia    G    A        0      0        2 
  16 chr16_17235377     AOna    G    A        0      0        2 
  16 chr16_17235377     ASom    G    A        0      0        2 
  16 chr16_17235377     HCab    G    A        0      0        2 
  16 chr16_17235377     HPrz    G    A        0      0        2 
  16 chr16_17235377     ZBoe    G    A        0      0        2 
  16 chr16_17235377     ZGre    G    A      0.5      1        2 
  16 chr16_17235377     ZHar    G    A        0      0        2 
  16 chr16_17235377   Sample    G    A        0      0        2 
  16 chr16_17245195     AAsi    A    G        0      0        2 
  16 chr16_17245195     AKia    A    G        0      0        2 
  16 chr16_17245195     AOna    A    G        0      0        2 
  16 chr16_17245195     ASom    A    G        0      0        2 
  16 chr16_17245195     HCab    A    G        1      2        2 
  16 chr16_17245195     HPrz    A    G        1      2        2 
  16 chr16_17245195     ZBoe    A    G        0      0        2 
  16 chr16_17245195     ZGre    A    G        0      0        2 
  16 chr16_17245195     ZHar    A    G        0      0        2 
  16 chr16_17245195   Sample    A    G        1      2        2 
  16 chr16_17247035     AAsi    T    C        0      0        2 
  16 chr16_17247035     AKia    T    C        0      0        2 
  16 chr16_17247035     AOna    T    C        0      0        2 
  16 chr16_17247035     ASom    T    C        0      0        2 
  16 chr16_17247035     HCab    T    C      0.5      1        2 
  16 chr16_17247035     HPrz    T    C        0      0        2 
  16 chr16_17247035     ZBoe    T    C        0      0        2 
  16 chr16_17247035     ZGre    T    C        0      0        2 
  16 chr16_17247035     ZHar    T    C        0      0        2 
  16 chr16_17247035   Sample    T    C        0      0        2 
  16 chr16_17249094     AAsi    T    A        0      0        2 
  16 chr16_17249094     AKia    T    A        0      0        2 
  16 chr16_17249094     AOna    T    A        0      0        2 
  16 chr16_17249094     ASom    T    A        0      0        2 
  16 chr16_17249094     HCab    T    A        0      0        2 
  16 chr16_17249094     HPrz    T    A      0.5      1        2 
  16 chr16_17249094     ZBoe    T    A        0      0        2 
  16 chr16_17249094     ZGre    T    A        0      0        2 
  16 chr16_17249094     ZHar    T    A        0      0        2 
  16 chr16_17249094   Sample    T    A        0      0        2 
  16 chr16_17249952     AAsi    G    A        0      0        2 
  16 chr16_17249952     AKia    G    A        0      0        2 
  16 chr16_17249952     AOna    G    A        0      0        2 
  16 chr16_17249952     ASom    G    A        0      0        2 
  16 chr16_17249952     HCab    G    A      0.5      1        2 
  16 chr16_17249952     HPrz    G    A        0      0        2 
  16 chr16_17249952     ZBoe    G    A        0      0        2 
  16 chr16_17249952     ZGre    G    A        0      0        2 
  16 chr16_17249952     ZHar    G    A        0      0        2 
  16 chr16_17249952   Sample    G    A        0      0        2 
  16 chr16_17250672     AAsi    A    G        0      0        2 
  16 chr16_17250672     AKia    A    G        0      0        2 
  16 chr16_17250672     AOna    A    G        0      0        2 
  16 chr16_17250672     ASom    A    G        0      0        2 
  16 chr16_17250672     HCab    A    G        0      0        2 
  16 chr16_17250672     HPrz    A    G        0      0        2 
  16 chr16_17250672     ZBoe    A    G      0.5      1        2 
  16 chr16_17250672     ZGre    A    G        0      0        2 
  16 chr16_17250672     ZHar    A    G        0      0        2 
  16 chr16_17250672   Sample    A    G        0      0        2 
  16 chr16_17251741     AAsi    C    G        0      0        2 
  16 chr16_17251741     AKia    C    G        0      0        2 
  16 chr16_17251741     AOna    C    G        0      0        2 
  16 chr16_17251741     ASom    C    G        0      0        2 
  16 chr16_17251741     HCab    C    G        1      2        2 
  16 chr16_17251741     HPrz    C    G        1      2        2 
  16 chr16_17251741     ZBoe    C    G        0      0        2 
  16 chr16_17251741     ZGre    C    G        0      0        2 
  16 chr16_17251741     ZHar    C    G        0      0        2 
  16 chr16_17251741   Sample    C    G        1      2        2 
  16 chr16_17257816     AAsi    C    T        0      0        2 
  16 chr16_17257816     AKia    C    T        0      0        2 
  16 chr16_17257816     AOna    C    T        0      0        2 
  16 chr16_17257816     ASom    C    T        0      0        2 
  16 chr16_17257816     HCab    C    T      0.5      1        2 
  16 chr16_17257816     HPrz    C    T        0      0        2 
  16 chr16_17257816     ZBoe    C    T        0      0        2 
  16 chr16_17257816     ZGre    C    T        0      0        2 
  16 chr16_17257816     ZHar    C    T        0      0        2 
  16 chr16_17257816   Sample    C    T        0      0        2 
  16 chr16_17261767     AAsi    A    C        0      0        2 
  16 chr16_17261767     AKia    A    C        0      0        2 
  16 chr16_17261767     AOna    A    C        0      0        2 
  16 chr16_17261767     ASom    A    C        0      0        2 
  16 chr16_17261767     HCab    A    C        1      2        2 
  16 chr16_17261767     HPrz    A    C        0      0        2 
  16 chr16_17261767     ZBoe    A    C        0      0        2 
  16 chr16_17261767     ZGre    A    C        0      0        2 
  16 chr16_17261767     ZHar    A    C        0      0        2 
  16 chr16_17261767   Sample    A    C        0      0        2 
  16 chr16_17261826     AAsi    A    G        0      0        2 
  16 chr16_17261826     AKia    A    G        0      0        2 
  16 chr16_17261826     AOna    A    G        0      0        2 
  16 chr16_17261826     ASom    A    G        0      0        2 
  16 chr16_17261826     HCab    A    G        1      2        2 
  16 chr16_17261826     HPrz    A    G        1      2        2 
  16 chr16_17261826     ZBoe    A    G        0      0        2 
  16 chr16_17261826     ZGre    A    G        0      0        2 
  16 chr16_17261826     ZHar    A    G        0      0        2 
  16 chr16_17261826   Sample    A    G        1      2        2 
  16 chr16_17273839     AAsi    T    C        0      0        2 
  16 chr16_17273839     AKia    T    C        0      0        2 
  16 chr16_17273839     AOna    T    C        0      0        2 
  16 chr16_17273839     ASom    T    C        0      0        2 
  16 chr16_17273839     HCab    T    C        1      2        2 
  16 chr16_17273839     HPrz    T    C        1      2        2 
  16 chr16_17273839     ZBoe    T    C        0      0        2 
  16 chr16_17273839     ZGre    T    C        0      0        2 
  16 chr16_17273839     ZHar    T    C        0      0        2 
  16 chr16_17273839   Sample    T    C        1      2        2 
  16 chr16_17288132     AAsi    G    A        0      0        2 
  16 chr16_17288132     AKia    G    A        0      0        2 
  16 chr16_17288132     AOna    G    A        0      0        2 
  16 chr16_17288132     ASom    G    A        0      0        2 
  16 chr16_17288132     HCab    G    A        0      0        2 
  16 chr16_17288132     HPrz    G    A        0      0        2 
  16 chr16_17288132     ZBoe    G    A      0.5      1        2 
  16 chr16_17288132     ZGre    G    A        0      0        2 
  16 chr16_17288132     ZHar    G    A        0      0        2 
  16 chr16_17288132   Sample    G    A        0      0        2 
  16 chr16_17290302     AAsi    G    A        0      0        2 
  16 chr16_17290302     AKia    G    A        0      0        2 
  16 chr16_17290302     AOna    G    A        0      0        2 
  16 chr16_17290302     ASom    G    A        0      0        2 
  16 chr16_17290302     HCab    G    A        0      0        2 
  16 chr16_17290302     HPrz    G    A        0      0        2 
  16 chr16_17290302     ZBoe    G    A        0      0        2 
  16 chr16_17290302     ZGre    G    A        0      0        2 
  16 chr16_17290302     ZHar    G    A      0.5      1        2 
  16 chr16_17290302   Sample    G    A        0      0        2 
  16 chr16_17300576     AAsi    T    C        0      0        2 
  16 chr16_17300576     AKia    T    C        0      0        2 
  16 chr16_17300576     AOna    T    C        0      0        2 
  16 chr16_17300576     ASom    T    C        0      0        2 
  16 chr16_17300576     HCab    T    C        0      0        2 
  16 chr16_17300576     HPrz    T    C        0      0        2 
  16 chr16_17300576     ZBoe    T    C        0      0        2 
  16 chr16_17300576     ZGre    T    C        0      0        2 
  16 chr16_17300576     ZHar    T    C        1      2        2 
  16 chr16_17300576   Sample    T    C        0      0        2 
  16 chr16_17312781     AAsi    T    C        1      2        2 
  16 chr16_17312781     AKia    T    C        0      0        2 
  16 chr16_17312781     AOna    T    C        0      0        2 
  16 chr16_17312781     ASom    T    C        1      2        2 
  16 chr16_17312781     HCab    T    C        0      0        2 
  16 chr16_17312781     HPrz    T    C        0      0        2 
  16 chr16_17312781     ZBoe    T    C        0      0        2 
  16 chr16_17312781     ZGre    T    C        0      0        2 
  16 chr16_17312781     ZHar    T    C        0      0        2 
  16 chr16_17312781   Sample    T    C        0      0        2 
  16 chr16_17315082     AAsi    A    G        1      2        2 
  16 chr16_17315082     AKia    A    G        0      0        2 
  16 chr16_17315082     AOna    A    G        0      0        2 
  16 chr16_17315082     ASom    A    G        1      2        2 
  16 chr16_17315082     HCab    A    G        0      0        2 
  16 chr16_17315082     HPrz    A    G        0      0        2 
  16 chr16_17315082     ZBoe    A    G      0.5      1        2 
  16 chr16_17315082     ZGre    A    G      0.5      1        2 
  16 chr16_17315082     ZHar    A    G        0      0        2 
  16 chr16_17315082   Sample    A    G        0      0        2 
  16 chr16_17315203     AAsi    T    C      0.5      1        2 
  16 chr16_17315203     AKia    T    C        0      0        2 
  16 chr16_17315203     AOna    T    C        0      0        2 
  16 chr16_17315203     ASom    T    C        0      0        2 
  16 chr16_17315203     HCab    T    C        0      0        2 
  16 chr16_17315203     HPrz    T    C        0      0        2 
  16 chr16_17315203     ZBoe    T    C        0      0        2 
  16 chr16_17315203     ZGre    T    C        0      0        2 
  16 chr16_17315203     ZHar    T    C        0      0        2 
  16 chr16_17315203   Sample    T    C        0      0        2 
  16 chr16_17321714     AAsi    C    A        0      0        2 
  16 chr16_17321714     AKia    C    A        0      0        2 
  16 chr16_17321714     AOna    C    A        0      0        2 
  16 chr16_17321714     ASom    C    A        0      0        2 
  16 chr16_17321714     HCab    C    A        0      0        2 
  16 chr16_17321714     HPrz    C    A        0      0        2 
  16 chr16_17321714     ZBoe    C    A        0      0        2 
  16 chr16_17321714     ZGre    C    A      0.5      1        2 
  16 chr16_17321714     ZHar    C    A        0      0        2 
  16 chr16_17321714   Sample    C    A        0      0        2 
  16 chr16_17325974     AAsi    G    C        0      0        2 
  16 chr16_17325974     AKia    G    C      0.5      1        2 
  16 chr16_17325974     AOna    G    C        0      0        2 
  16 chr16_17325974     ASom    G    C        0      0        2 
  16 chr16_17325974     HCab    G    C        0      0        2 
  16 chr16_17325974     HPrz    G    C        0      0        2 
  16 chr16_17325974     ZBoe    G    C        0      0        2 
  16 chr16_17325974     ZGre    G    C        0      0        2 
  16 chr16_17325974     ZHar    G    C        0      0        2 
  16 chr16_17325974   Sample    G    C        0      0        2 
  16 chr16_17328004     AAsi    C    T        0      0        2 
  16 chr16_17328004     AKia    C    T        1      2        2 
  16 chr16_17328004     AOna    C    T        1      2        2 
  16 chr16_17328004     ASom    C    T        0      0        2 
  16 chr16_17328004     HCab    C    T        0      0        2 
  16 chr16_17328004     HPrz    C    T        0      0        2 
  16 chr16_17328004     ZBoe    C    T        0      0        2 
  16 chr16_17328004     ZGre    C    T        0      0        2 
  16 chr16_17328004     ZHar    C    T        0      0        2 
  16 chr16_17328004   Sample    C    T        0      0        2 
  16 chr16_17330002     AAsi    A    G        0      0        2 
  16 chr16_17330002     AKia    A    G        0      0        2 
  16 chr16_17330002     AOna    A    G        0      0        2 
  16 chr16_17330002     ASom    A    G        0      0        2 
  16 chr16_17330002     HCab    A    G        1      2        2 
  16 chr16_17330002     HPrz    A    G        1      2        2 
  16 chr16_17330002     ZBoe    A    G        0      0        2 
  16 chr16_17330002     ZGre    A    G        0      0        2 
  16 chr16_17330002     ZHar    A    G        0      0        2 
  16 chr16_17330002   Sample    A    G        1      2        2 
  16 chr16_17331618     AAsi    A    G        0      0        2 
  16 chr16_17331618     AKia    A    G        0      0        2 
  16 chr16_17331618     AOna    A    G        0      0        2 
  16 chr16_17331618     ASom    A    G        0      0        2 
  16 chr16_17331618     HCab    A    G        0      0        2 
  16 chr16_17331618     HPrz    A    G        0      0        2 
  16 chr16_17331618     ZBoe    A    G        0      0        2 
  16 chr16_17331618     ZGre    A    G        0      0        2 
  16 chr16_17331618     ZHar    A    G      0.5      1        2 
  16 chr16_17331618   Sample    A    G        0      0        2 
  16 chr16_17334357     AAsi    C    G        0      0        2 
  16 chr16_17334357     AKia    C    G        0      0        2 
  16 chr16_17334357     AOna    C    G        0      0        2 
  16 chr16_17334357     ASom    C    G        0      0        2 
  16 chr16_17334357     HCab    C    G        0      0        2 
  16 chr16_17334357     HPrz    C    G        0      0        2 
  16 chr16_17334357     ZBoe    C    G        0      0        2 
  16 chr16_17334357     ZGre    C    G      0.5      1        2 
  16 chr16_17334357     ZHar    C    G        0      0        2 
  16 chr16_17334357   Sample    C    G        0      0        2 
  16 chr16_17334543     AAsi    G    T        0      0        2 
  16 chr16_17334543     AKia    G    T        1      2        2 
  16 chr16_17334543     AOna    G    T        1      2        2 
  16 chr16_17334543     ASom    G    T        0      0        2 
  16 chr16_17334543     HCab    G    T        0      0        2 
  16 chr16_17334543     HPrz    G    T        0      0        2 
  16 chr16_17334543     ZBoe    G    T        0      0        2 
  16 chr16_17334543     ZGre    G    T        0      0        2 
  16 chr16_17334543     ZHar    G    T        0      0        2 
  16 chr16_17334543   Sample    G    T        0      0        2 
  16 chr16_17335746     AAsi    G    A        0      0        2 
  16 chr16_17335746     AKia    G    A        0      0        2 
  16 chr16_17335746     AOna    G    A        0      0        2 
  16 chr16_17335746     ASom    G    A        0      0        2 
  16 chr16_17335746     HCab    G    A      0.5      1        2 
  16 chr16_17335746     HPrz    G    A        0      0        2 
  16 chr16_17335746     ZBoe    G    A        0      0        2 
  16 chr16_17335746     ZGre    G    A        0      0        2 
  16 chr16_17335746     ZHar    G    A        0      0        2 
  16 chr16_17335746   Sample    G    A        0      0        2 
  16 chr16_17338974     AAsi    A    G        0      0        2 
  16 chr16_17338974     AKia    A    G        0      0        2 
  16 chr16_17338974     AOna    A    G        0      0        2 
  16 chr16_17338974     ASom    A    G        0      0        2 
  16 chr16_17338974     HCab    A    G        1      2        2 
  16 chr16_17338974     HPrz    A    G        1      2        2 
  16 chr16_17338974     ZBoe    A    G        0      0        2 
  16 chr16_17338974     ZGre    A    G        0      0        2 
  16 chr16_17338974     ZHar    A    G        0      0        2 
  16 chr16_17338974   Sample    A    G        1      2        2 
  16 chr16_17339181     AAsi    T    C        1      2        2 
  16 chr16_17339181     AKia    T    C        0      0        2 
  16 chr16_17339181     AOna    T    C        0      0        2 
  16 chr16_17339181     ASom    T    C        1      2        2 
  16 chr16_17339181     HCab    T    C        0      0        2 
  16 chr16_17339181     HPrz    T    C        0      0        2 
  16 chr16_17339181     ZBoe    T    C        0      0        2 
  16 chr16_17339181     ZGre    T    C        0      0        2 
  16 chr16_17339181     ZHar    T    C        0      0        2 
  16 chr16_17339181   Sample    T    C        0      0        2 
  16 chr16_17348533     AAsi    T    C        0      0        2 
  16 chr16_17348533     AKia    T    C        0      0        2 
  16 chr16_17348533     AOna    T    C        0      0        2 
  16 chr16_17348533     ASom    T    C        0      0        2 
  16 chr16_17348533     HCab    T    C      0.5      1        2 
  16 chr16_17348533     HPrz    T    C        0      0        2 
  16 chr16_17348533     ZBoe    T    C        0      0        2 
  16 chr16_17348533     ZGre    T    C        0      0        2 
  16 chr16_17348533     ZHar    T    C        0      0        2 
  16 chr16_17348533   Sample    T    C        0      0        2 
  16 chr16_17350061     AAsi    A    G        0      0        2 
  16 chr16_17350061     AKia    A    G        0      0        2 
  16 chr16_17350061     AOna    A    G        0      0        2 
  16 chr16_17350061     ASom    A    G        0      0        2 
  16 chr16_17350061     HCab    A    G        1      2        2 
  16 chr16_17350061     HPrz    A    G        1      2        2 
  16 chr16_17350061     ZBoe    A    G        0      0        2 
  16 chr16_17350061     ZGre    A    G        0      0        2 
  16 chr16_17350061     ZHar    A    G        0      0        2 
  16 chr16_17350061   Sample    A    G        1      2        2 
  16 chr16_17350821     AAsi    G    A        0      0        2 
  16 chr16_17350821     AKia    G    A        0      0        2 
  16 chr16_17350821     AOna    G    A        0      0        2 
  16 chr16_17350821     ASom    G    A        0      0        2 
  16 chr16_17350821     HCab    G    A      0.5      1        2 
  16 chr16_17350821     HPrz    G    A      0.5      1        2 
  16 chr16_17350821     ZBoe    G    A        0      0        2 
  16 chr16_17350821     ZGre    G    A        0      0        2 
  16 chr16_17350821     ZHar    G    A        0      0        2 
  16 chr16_17350821   Sample    G    A        0      0        2 
  16 chr16_17351606     AAsi    C    T        0      0        2 
  16 chr16_17351606     AKia    C    T        0      0        2 
  16 chr16_17351606     AOna    C    T        0      0        2 
  16 chr16_17351606     ASom    C    T        0      0        2 
  16 chr16_17351606     HCab    C    T        1      2        2 
  16 chr16_17351606     HPrz    C    T        1      2        2 
  16 chr16_17351606     ZBoe    C    T        0      0        2 
  16 chr16_17351606     ZGre    C    T        0      0        2 
  16 chr16_17351606     ZHar    C    T        0      0        2 
  16 chr16_17351606   Sample    C    T        1      2        2 
  16 chr16_17352882     AAsi    C    G        0      0        2 
  16 chr16_17352882     AKia    C    G      0.5      1        2 
  16 chr16_17352882     AOna    C    G        0      0        2 
  16 chr16_17352882     ASom    C    G        0      0        2 
  16 chr16_17352882     HCab    C    G        0      0        2 
  16 chr16_17352882     HPrz    C    G        0      0        2 
  16 chr16_17352882     ZBoe    C    G        0      0        2 
  16 chr16_17352882     ZGre    C    G        0      0        2 
  16 chr16_17352882     ZHar    C    G        0      0        2 
  16 chr16_17352882   Sample    C    G        0      0        2 
  16 chr16_17357815     AAsi    C    T        0      0        2 
  16 chr16_17357815     AKia    C    T        0      0        2 
  16 chr16_17357815     AOna    C    T        0      0        2 
  16 chr16_17357815     ASom    C    T        0      0        2 
  16 chr16_17357815     HCab    C    T        0      0        2 
  16 chr16_17357815     HPrz    C    T        0      0        2 
  16 chr16_17357815     ZBoe    C    T      0.5      1        2 
  16 chr16_17357815     ZGre    C    T        0      0        2 
  16 chr16_17357815     ZHar    C    T        0      0        2 
  16 chr16_17357815   Sample    C    T        0      0        2 
  16 chr16_17358255     AAsi    C    T        0      0        2 
  16 chr16_17358255     AKia    C    T        0      0        2 
  16 chr16_17358255     AOna    C    T        0      0        2 
  16 chr16_17358255     ASom    C    T        0      0        2 
  16 chr16_17358255     HCab    C    T        1      2        2 
  16 chr16_17358255     HPrz    C    T        1      2        2 
  16 chr16_17358255     ZBoe    C    T        0      0        2 
  16 chr16_17358255     ZGre    C    T        0      0        2 
  16 chr16_17358255     ZHar    C    T        0      0        2 
  16 chr16_17358255   Sample    C    T        1      2        2 
  16 chr16_17366412     AAsi    C    T        0      0        2 
  16 chr16_17366412     AKia    C    T        0      0        2 
  16 chr16_17366412     AOna    C    T        0      0        2 
  16 chr16_17366412     ASom    C    T        0      0        2 
  16 chr16_17366412     HCab    C    T        1      2        2 
  16 chr16_17366412     HPrz    C    T        0      0        2 
  16 chr16_17366412     ZBoe    C    T        0      0        2 
  16 chr16_17366412     ZGre    C    T        0      0        2 
  16 chr16_17366412     ZHar    C    T        0      0        2 
  16 chr16_17366412   Sample    C    T        1      2        2 
  16 chr16_17366509     AAsi    C    T        0      0        2 
  16 chr16_17366509     AKia    C    T        0      0        2 
  16 chr16_17366509     AOna    C    T        0      0        2 
  16 chr16_17366509     ASom    C    T        0      0        2 
  16 chr16_17366509     HCab    C    T        1      2        2 
  16 chr16_17366509     HPrz    C    T        1      2        2 
  16 chr16_17366509     ZBoe    C    T        0      0        2 
  16 chr16_17366509     ZGre    C    T        0      0        2 
  16 chr16_17366509     ZHar    C    T        0      0        2 
  16 chr16_17366509   Sample    C    T        1      2        2 
  16 chr16_17366518     AAsi    A    G        0      0        2 
  16 chr16_17366518     AKia    A    G        0      0        2 
  16 chr16_17366518     AOna    A    G        0      0        2 
  16 chr16_17366518     ASom    A    G        0      0        2 
  16 chr16_17366518     HCab    A    G        0      0        2 
  16 chr16_17366518     HPrz    A    G      0.5      1        2 
  16 chr16_17366518     ZBoe    A    G        0      0        2 
  16 chr16_17366518     ZGre    A    G        0      0        2 
  16 chr16_17366518     ZHar    A    G        0      0        2 
  16 chr16_17366518   Sample    A    G        0      0        2 
  16 chr16_17369496     AAsi    T    G        0      0        2 
  16 chr16_17369496     AKia    T    G        0      0        2 
  16 chr16_17369496     AOna    T    G        1      2        2 
  16 chr16_17369496     ASom    T    G        0      0        2 
  16 chr16_17369496     HCab    T    G        0      0        2 
  16 chr16_17369496     HPrz    T    G        0      0        2 
  16 chr16_17369496     ZBoe    T    G        0      0        2 
  16 chr16_17369496     ZGre    T    G        0      0        2 
  16 chr16_17369496     ZHar    T    G        0      0        2 
  16 chr16_17369496   Sample    T    G        0      0        2 
  16 chr16_17370104     AAsi    A    C        0      0        2 
  16 chr16_17370104     AKia    A    C        0      0        2 
  16 chr16_17370104     AOna    A    C        0      0        2 
  16 chr16_17370104     ASom    A    C        0      0        2 
  16 chr16_17370104     HCab    A    C        0      0        2 
  16 chr16_17370104     HPrz    A    C        0      0        2 
  16 chr16_17370104     ZBoe    A    C        0      0        2 
  16 chr16_17370104     ZGre    A    C        0      0        2 
  16 chr16_17370104     ZHar    A    C        1      2        2 
  16 chr16_17370104   Sample    A    C        0      0        2 
  16 chr16_17376614     AAsi    C    T        0      0        2 
  16 chr16_17376614     AKia    C    T      0.5      1        2 
  16 chr16_17376614     AOna    C    T        0      0        2 
  16 chr16_17376614     ASom    C    T        0      0        2 
  16 chr16_17376614     HCab    C    T        0      0        2 
  16 chr16_17376614     HPrz    C    T        0      0        2 
  16 chr16_17376614     ZBoe    C    T        1      2        2 
  16 chr16_17376614     ZGre    C    T        1      2        2 
  16 chr16_17376614     ZHar    C    T        1      2        2 
  16 chr16_17376614   Sample    C    T        0      0        2 
  16 chr16_17377456     AAsi    C    T        1      2        2 
  16 chr16_17377456     AKia    C    T        0      0        2 
  16 chr16_17377456     AOna    C    T        0      0        2 
  16 chr16_17377456     ASom    C    T        1      2        2 
  16 chr16_17377456     HCab    C    T        0      0        2 
  16 chr16_17377456     HPrz    C    T        0      0        2 
  16 chr16_17377456     ZBoe    C    T        1      2        2 
  16 chr16_17377456     ZGre    C    T        1      2        2 
  16 chr16_17377456     ZHar    C    T        1      2        2 
  16 chr16_17377456   Sample    C    T        0      0        2 
  16 chr16_17377700     AAsi    C    T        0      0        2 
  16 chr16_17377700     AKia    C    T        0      0        2 
  16 chr16_17377700     AOna    C    T        0      0        2 
  16 chr16_17377700     ASom    C    T        0      0        2 
  16 chr16_17377700     HCab    C    T        1      2        2 
  16 chr16_17377700     HPrz    C    T        1      2        2 
  16 chr16_17377700     ZBoe    C    T        0      0        2 
  16 chr16_17377700     ZGre    C    T        0      0        2 
  16 chr16_17377700     ZHar    C    T        0      0        2 
  16 chr16_17377700   Sample    C    T        1      2        2 
  16 chr16_17380877     AAsi    C    T        0      0        2 
  16 chr16_17380877     AKia    C    T        0      0        2 
  16 chr16_17380877     AOna    C    T        0      0        2 
  16 chr16_17380877     ASom    C    T        0      0        2 
  16 chr16_17380877     HCab    C    T        1      2        2 
  16 chr16_17380877     HPrz    C    T        1      2        2 
  16 chr16_17380877     ZBoe    C    T        0      0        2 
  16 chr16_17380877     ZGre    C    T        0      0        2 
  16 chr16_17380877     ZHar    C    T        0      0        2 
  16 chr16_17380877   Sample    C    T        1      2        2 
  16 chr16_17385188     AAsi    C    T        0      0        2 
  16 chr16_17385188     AKia    C    T        0      0        2 
  16 chr16_17385188     AOna    C    T        0      0        2 
  16 chr16_17385188     ASom    C    T        0      0        2 
  16 chr16_17385188     HCab    C    T        0      0        2 
  16 chr16_17385188     HPrz    C    T        0      0        2 
  16 chr16_17385188     ZBoe    C    T        0      0        2 
  16 chr16_17385188     ZGre    C    T        1      2        2 
  16 chr16_17385188     ZHar    C    T        0      0        2 
  16 chr16_17385188   Sample    C    T        0      0        2 
  16 chr16_17385494     AAsi    T    C        0      0        2 
  16 chr16_17385494     AKia    T    C        0      0        2 
  16 chr16_17385494     AOna    T    C        0      0        2 
  16 chr16_17385494     ASom    T    C        0      0        2 
  16 chr16_17385494     HCab    T    C        0      0        2 
  16 chr16_17385494     HPrz    T    C        0      0        2 
  16 chr16_17385494     ZBoe    T    C        0      0        2 
  16 chr16_17385494     ZGre    T    C        0      0        2 
  16 chr16_17385494     ZHar    T    C      0.5      1        2 
  16 chr16_17385494   Sample    T    C        0      0        2 
  16 chr16_17388434     AAsi    A    G        0      0        2 
  16 chr16_17388434     AKia    A    G        0      0        2 
  16 chr16_17388434     AOna    A    G        0      0        2 
  16 chr16_17388434     ASom    A    G        0      0        2 
  16 chr16_17388434     HCab    A    G        1      2        2 
  16 chr16_17388434     HPrz    A    G        1      2        2 
  16 chr16_17388434     ZBoe    A    G        0      0        2 
  16 chr16_17388434     ZGre    A    G        0      0        2 
  16 chr16_17388434     ZHar    A    G        0      0        2 
  16 chr16_17388434   Sample    A    G        1      2        2 
  16 chr16_17389388     AAsi    T    C        0      0        2 
  16 chr16_17389388     AKia    T    C        0      0        2 
  16 chr16_17389388     AOna    T    C        0      0        2 
  16 chr16_17389388     ASom    T    C        0      0        2 
  16 chr16_17389388     HCab    T    C        1      2        2 
  16 chr16_17389388     HPrz    T    C        1      2        2 
  16 chr16_17389388     ZBoe    T    C        0      0        2 
  16 chr16_17389388     ZGre    T    C        0      0        2 
  16 chr16_17389388     ZHar    T    C        0      0        2 
  16 chr16_17389388   Sample    T    C        1      2        2 
  16 chr16_17398667     AAsi    A    G        0      0        2 
  16 chr16_17398667     AKia    A    G        0      0        2 
  16 chr16_17398667     AOna    A    G        0      0        2 
  16 chr16_17398667     ASom    A    G        0      0        2 
  16 chr16_17398667     HCab    A    G        0      0        2 
  16 chr16_17398667     HPrz    A    G        0      0        2 
  16 chr16_17398667     ZBoe    A    G        1      2        2 
  16 chr16_17398667     ZGre    A    G        0      0        2 
  16 chr16_17398667     ZHar    A    G        0      0        2 
  16 chr16_17398667   Sample    A    G        0      0        2 
  16 chr16_17399778     AAsi    T    G        0      0        2 
  16 chr16_17399778     AKia    T    G        0      0        2 
  16 chr16_17399778     AOna    T    G        0      0        2 
  16 chr16_17399778     ASom    T    G        0      0        2 
  16 chr16_17399778     HCab    T    G        0      0        2 
  16 chr16_17399778     HPrz    T    G        0      0        2 
  16 chr16_17399778     ZBoe    T    G        0      0        2 
  16 chr16_17399778     ZGre    T    G      0.5      1        2 
  16 chr16_17399778     ZHar    T    G        0      0        2 
  16 chr16_17399778   Sample    T    G        0      0        2 
  16 chr16_17410301     AAsi    G    T        0      0        2 
  16 chr16_17410301     AKia    G    T        0      0        2 
  16 chr16_17410301     AOna    G    T        0      0        2 
  16 chr16_17410301     ASom    G    T        0      0        2 
  16 chr16_17410301     HCab    G    T        0      0        2 
  16 chr16_17410301     HPrz    G    T        0      0        2 
  16 chr16_17410301     ZBoe    G    T        0      0        2 
  16 chr16_17410301     ZGre    G    T        1      2        2 
  16 chr16_17410301     ZHar    G    T        0      0        2 
  16 chr16_17410301   Sample    G    T        0      0        2 
  16 chr16_17421629     AAsi    T    C        0      0        2 
  16 chr16_17421629     AKia    T    C        0      0        2 
  16 chr16_17421629     AOna    T    C        0      0        2 
  16 chr16_17421629     ASom    T    C        0      0        2 
  16 chr16_17421629     HCab    T    C        0      0        2 
  16 chr16_17421629     HPrz    T    C        0      0        2 
  16 chr16_17421629     ZBoe    T    C        1      2        2 
  16 chr16_17421629     ZGre    T    C        0      0        2 
  16 chr16_17421629     ZHar    T    C        0      0        2 
  16 chr16_17421629   Sample    T    C        0      0        2 
  16 chr16_17429912     AAsi    C    G        0      0        2 
  16 chr16_17429912     AKia    C    G        1      2        2 
  16 chr16_17429912     AOna    C    G        1      2        2 
  16 chr16_17429912     ASom    C    G        0      0        2 
  16 chr16_17429912     HCab    C    G        0      0        2 
  16 chr16_17429912     HPrz    C    G        0      0        2 
  16 chr16_17429912     ZBoe    C    G        0      0        2 
  16 chr16_17429912     ZGre    C    G        0      0        2 
  16 chr16_17429912     ZHar    C    G        0      0        2 
  16 chr16_17429912   Sample    C    G        0      0        2 
  16 chr16_17429933     AAsi    C    T        0      0        2 
  16 chr16_17429933     AKia    C    T        0      0        2 
  16 chr16_17429933     AOna    C    T        1      2        2 
  16 chr16_17429933     ASom    C    T        0      0        2 
  16 chr16_17429933     HCab    C    T        0      0        2 
  16 chr16_17429933     HPrz    C    T        0      0        2 
  16 chr16_17429933     ZBoe    C    T        0      0        2 
  16 chr16_17429933     ZGre    C    T        0      0        2 
  16 chr16_17429933     ZHar    C    T        0      0        2 
  16 chr16_17429933   Sample    C    T        0      0        2 
  16 chr16_17438980     AAsi    C    T        0      0        2 
  16 chr16_17438980     AKia    C    T        0      0        2 
  16 chr16_17438980     AOna    C    T        0      0        2 
  16 chr16_17438980     ASom    C    T        0      0        2 
  16 chr16_17438980     HCab    C    T        0      0        2 
  16 chr16_17438980     HPrz    C    T        0      0        2 
  16 chr16_17438980     ZBoe    C    T        0      0        2 
  16 chr16_17438980     ZGre    C    T        0      0        2 
  16 chr16_17438980     ZHar    C    T      0.5      1        2 
  16 chr16_17438980   Sample    C    T        0      0        2 
  16 chr16_17462581     AAsi    A    G        0      0        2 
  16 chr16_17462581     AKia    A    G        0      0        2 
  16 chr16_17462581     AOna    A    G        0      0        2 
  16 chr16_17462581     ASom    A    G        0      0        2 
  16 chr16_17462581     HCab    A    G        1      2        2 
  16 chr16_17462581     HPrz    A    G        1      2        2 
  16 chr16_17462581     ZBoe    A    G        0      0        2 
  16 chr16_17462581     ZGre    A    G        0      0        2 
  16 chr16_17462581     ZHar    A    G        0      0        2 
  16 chr16_17462581   Sample    A    G        1      2        2 
  16 chr16_17465841     AAsi    C    T        0      0        2 
  16 chr16_17465841     AKia    C    T        0      0        2 
  16 chr16_17465841     AOna    C    T        0      0        2 
  16 chr16_17465841     ASom    C    T        0      0        2 
  16 chr16_17465841     HCab    C    T        1      2        2 
  16 chr16_17465841     HPrz    C    T        1      2        2 
  16 chr16_17465841     ZBoe    C    T        0      0        2 
  16 chr16_17465841     ZGre    C    T        0      0        2 
  16 chr16_17465841     ZHar    C    T        0      0        2 
  16 chr16_17465841   Sample    C    T        1      2        2 
  16 chr16_17467481     AAsi    A    G        0      0        2 
  16 chr16_17467481     AKia    A    G        0      0        2 
  16 chr16_17467481     AOna    A    G        0      0        2 
  16 chr16_17467481     ASom    A    G        0      0        2 
  16 chr16_17467481     HCab    A    G        1      2        2 
  16 chr16_17467481     HPrz    A    G        1      2        2 
  16 chr16_17467481     ZBoe    A    G        0      0        2 
  16 chr16_17467481     ZGre    A    G        0      0        2 
  16 chr16_17467481     ZHar    A    G        0      0        2 
  16 chr16_17467481   Sample    A    G        1      2        2 
  16 chr16_17475793     AAsi    T    C        0      0        2 
  16 chr16_17475793     AKia    T    C        0      0        2 
  16 chr16_17475793     AOna    T    C        0      0        2 
  16 chr16_17475793     ASom    T    C        0      0        2 
  16 chr16_17475793     HCab    T    C        1      2        2 
  16 chr16_17475793     HPrz    T    C        1      2        2 
  16 chr16_17475793     ZBoe    T    C        0      0        2 
  16 chr16_17475793     ZGre    T    C        0      0        2 
  16 chr16_17475793     ZHar    T    C        0      0        2 
  16 chr16_17475793   Sample    T    C        1      2        2 
  16 chr16_17478115     AAsi    G    A        0      0        2 
  16 chr16_17478115     AKia    G    A        0      0        2 
  16 chr16_17478115     AOna    G    A        0      0        2 
  16 chr16_17478115     ASom    G    A        0      0        2 
  16 chr16_17478115     HCab    G    A        0      0        2 
  16 chr16_17478115     HPrz    G    A        0      0        2 
  16 chr16_17478115     ZBoe    G    A        0      0        2 
  16 chr16_17478115     ZGre    G    A        0      0        2 
  16 chr16_17478115     ZHar    G    A      0.5      1        2 
  16 chr16_17478115   Sample    G    A        0      0        2 
  16 chr16_17513393     AAsi    T    C        0      0        2 
  16 chr16_17513393     AKia    T    C        0      0        2 
  16 chr16_17513393     AOna    T    C        0      0        2 
  16 chr16_17513393     ASom    T    C        0      0        2 
  16 chr16_17513393     HCab    T    C        0      0        2 
  16 chr16_17513393     HPrz    T    C        0      0        2 
  16 chr16_17513393     ZBoe    T    C      0.5      1        2 
  16 chr16_17513393     ZGre    T    C        0      0        2 
  16 chr16_17513393     ZHar    T    C        0      0        2 
  16 chr16_17513393   Sample    T    C        0      0        2 
  16 chr16_17515563     AAsi    A    G        0      0        2 
  16 chr16_17515563     AKia    A    G        0      0        2 
  16 chr16_17515563     AOna    A    G        0      0        2 
  16 chr16_17515563     ASom    A    G        0      0        2 
  16 chr16_17515563     HCab    A    G        0      0        2 
  16 chr16_17515563     HPrz    A    G        0      0        2 
  16 chr16_17515563     ZBoe    A    G      0.5      1        2 
  16 chr16_17515563     ZGre    A    G        0      0        2 
  16 chr16_17515563     ZHar    A    G        0      0        2 
  16 chr16_17515563   Sample    A    G        0      0        2 
  16 chr16_17526273     AAsi    A    G        0      0        2 
  16 chr16_17526273     AKia    A    G        0      0        2 
  16 chr16_17526273     AOna    A    G        0      0        2 
  16 chr16_17526273     ASom    A    G        0      0        2 
  16 chr16_17526273     HCab    A    G        0      0        2 
  16 chr16_17526273     HPrz    A    G        0      0        2 
  16 chr16_17526273     ZBoe    A    G        0      0        2 
  16 chr16_17526273     ZGre    A    G        0      0        2 
  16 chr16_17526273     ZHar    A    G        1      2        2 
  16 chr16_17526273   Sample    A    G        0      0        2 
  16 chr16_17539464     AAsi    A    G        0      0        2 
  16 chr16_17539464     AKia    A    G        0      0        2 
  16 chr16_17539464     AOna    A    G        0      0        2 
  16 chr16_17539464     ASom    A    G        0      0        2 
  16 chr16_17539464     HCab    A    G        1      2        2 
  16 chr16_17539464     HPrz    A    G        1      2        2 
  16 chr16_17539464     ZBoe    A    G        0      0        2 
  16 chr16_17539464     ZGre    A    G        0      0        2 
  16 chr16_17539464     ZHar    A    G        0      0        2 
  16 chr16_17539464   Sample    A    G        1      2        2 
  16 chr16_17543022     AAsi    C    T        0      0        2 
  16 chr16_17543022     AKia    C    T        0      0        2 
  16 chr16_17543022     AOna    C    T        0      0        2 
  16 chr16_17543022     ASom    C    T        0      0        2 
  16 chr16_17543022     HCab    C    T        1      2        2 
  16 chr16_17543022     HPrz    C    T        1      2        2 
  16 chr16_17543022     ZBoe    C    T        0      0        2 
  16 chr16_17543022     ZGre    C    T        0      0        2 
  16 chr16_17543022     ZHar    C    T        0      0        2 
  16 chr16_17543022   Sample    C    T        1      2        2 
  16 chr16_17553415     AAsi    A    G        0      0        2 
  16 chr16_17553415     AKia    A    G        0      0        2 
  16 chr16_17553415     AOna    A    G        0      0        2 
  16 chr16_17553415     ASom    A    G        0      0        2 
  16 chr16_17553415     HCab    A    G        0      0        2 
  16 chr16_17553415     HPrz    A    G        0      0        2 
  16 chr16_17553415     ZBoe    A    G      0.5      1        2 
  16 chr16_17553415     ZGre    A    G        0      0        2 
  16 chr16_17553415     ZHar    A    G        0      0        2 
  16 chr16_17553415   Sample    A    G        0      0        2 
  16 chr16_17557107     AAsi    G    A        0      0        2 
  16 chr16_17557107     AKia    G    A        0      0        2 
  16 chr16_17557107     AOna    G    A        0      0        2 
  16 chr16_17557107     ASom    G    A        0      0        2 
  16 chr16_17557107     HCab    G    A        0      0        2 
  16 chr16_17557107     HPrz    G    A        0      0        2 
  16 chr16_17557107     ZBoe    G    A        0      0        2 
  16 chr16_17557107     ZGre    G    A      0.5      1        2 
  16 chr16_17557107     ZHar    G    A        0      0        2 
  16 chr16_17557107   Sample    G    A        0      0        2 
  16 chr16_17558410     AAsi    T    C        0      0        2 
  16 chr16_17558410     AKia    T    C        0      0        2 
  16 chr16_17558410     AOna    T    C        0      0        2 
  16 chr16_17558410     ASom    T    C        0      0        2 
  16 chr16_17558410     HCab    T    C        0      0        2 
  16 chr16_17558410     HPrz    T    C        0      0        2 
  16 chr16_17558410     ZBoe    T    C        0      0        2 
  16 chr16_17558410     ZGre    T    C        0      0        2 
  16 chr16_17558410     ZHar    T    C        1      2        2 
  16 chr16_17558410   Sample    T    C        0      0        2 
  16 chr16_17563997     AAsi    T    C        0      0        2 
  16 chr16_17563997     AKia    T    C        1      2        2 
  16 chr16_17563997     AOna    T    C        0      0        2 
  16 chr16_17563997     ASom    T    C        0      0        2 
  16 chr16_17563997     HCab    T    C        0      0        2 
  16 chr16_17563997     HPrz    T    C        0      0        2 
  16 chr16_17563997     ZBoe    T    C        0      0        2 
  16 chr16_17563997     ZGre    T    C        0      0        2 
  16 chr16_17563997     ZHar    T    C        0      0        2 
  16 chr16_17563997   Sample    T    C        0      0        2 
  16 chr16_17566625     AAsi    A    G        0      0        2 
  16 chr16_17566625     AKia    A    G        0      0        2 
  16 chr16_17566625     AOna    A    G        0      0        2 
  16 chr16_17566625     ASom    A    G        0      0        2 
  16 chr16_17566625     HCab    A    G      0.5      1        2 
  16 chr16_17566625     HPrz    A    G        0      0        2 
  16 chr16_17566625     ZBoe    A    G        0      0        2 
  16 chr16_17566625     ZGre    A    G        0      0        2 
  16 chr16_17566625     ZHar    A    G        0      0        2 
  16 chr16_17566625   Sample    A    G        0      0        2 
  16 chr16_17570817     AAsi    T    C        0      0        2 
  16 chr16_17570817     AKia    T    C        0      0        2 
  16 chr16_17570817     AOna    T    C        1      2        2 
  16 chr16_17570817     ASom    T    C        0      0        2 
  16 chr16_17570817     HCab    T    C        0      0        2 
  16 chr16_17570817     HPrz    T    C        0      0        2 
  16 chr16_17570817     ZBoe    T    C        0      0        2 
  16 chr16_17570817     ZGre    T    C        0      0        2 
  16 chr16_17570817     ZHar    T    C        0      0        2 
  16 chr16_17570817   Sample    T    C        0      0        2 
  16 chr16_17571174     AAsi    G    A        0      0        2 
  16 chr16_17571174     AKia    G    A        0      0        2 
  16 chr16_17571174     AOna    G    A        0      0        2 
  16 chr16_17571174     ASom    G    A        0      0        2 
  16 chr16_17571174     HCab    G    A        1      2        2 
  16 chr16_17571174     HPrz    G    A        1      2        2 
  16 chr16_17571174     ZBoe    G    A        0      0        2 
  16 chr16_17571174     ZGre    G    A        0      0        2 
  16 chr16_17571174     ZHar    G    A        0      0        2 
  16 chr16_17571174   Sample    G    A        1      2        2 
  16 chr16_17571666     AAsi    A    G        0      0        2 
  16 chr16_17571666     AKia    A    G        1      2        2 
  16 chr16_17571666     AOna    A    G        1      2        2 
  16 chr16_17571666     ASom    A    G        0      0        2 
  16 chr16_17571666     HCab    A    G        0      0        2 
  16 chr16_17571666     HPrz    A    G        0      0        2 
  16 chr16_17571666     ZBoe    A    G        0      0        2 
  16 chr16_17571666     ZGre    A    G        0      0        2 
  16 chr16_17571666     ZHar    A    G        0      0        2 
  16 chr16_17571666   Sample    A    G        0      0        2 
  16 chr16_17578991     AAsi    G    T        0      0        2 
  16 chr16_17578991     AKia    G    T        0      0        2 
  16 chr16_17578991     AOna    G    T        0      0        2 
  16 chr16_17578991     ASom    G    T        0      0        2 
  16 chr16_17578991     HCab    G    T      0.5      1        2 
  16 chr16_17578991     HPrz    G    T        0      0        2 
  16 chr16_17578991     ZBoe    G    T        0      0        2 
  16 chr16_17578991     ZGre    G    T        0      0        2 
  16 chr16_17578991     ZHar    G    T        0      0        2 
  16 chr16_17578991   Sample    G    T        0      0        2 
  16 chr16_17604745     AAsi    T    C        0      0        2 
  16 chr16_17604745     AKia    T    C        0      0        2 
  16 chr16_17604745     AOna    T    C        0      0        2 
  16 chr16_17604745     ASom    T    C        0      0        2 
  16 chr16_17604745     HCab    T    C        1      2        2 
  16 chr16_17604745     HPrz    T    C        1      2        2 
  16 chr16_17604745     ZBoe    T    C        0      0        2 
  16 chr16_17604745     ZGre    T    C        0      0        2 
  16 chr16_17604745     ZHar    T    C        0      0        2 
  16 chr16_17604745   Sample    T    C        1      2        2 
  16 chr16_17608203     AAsi    C    T        0      0        2 
  16 chr16_17608203     AKia    C    T        1      2        2 
  16 chr16_17608203     AOna    C    T        0      0        2 
  16 chr16_17608203     ASom    C    T        0      0        2 
  16 chr16_17608203     HCab    C    T        0      0        2 
  16 chr16_17608203     HPrz    C    T        0      0        2 
  16 chr16_17608203     ZBoe    C    T        0      0        2 
  16 chr16_17608203     ZGre    C    T        0      0        2 
  16 chr16_17608203     ZHar    C    T        0      0        2 
  16 chr16_17608203   Sample    C    T        0      0        2 
  16 chr16_17611368     AAsi    G    A        0      0        2 
  16 chr16_17611368     AKia    G    A        0      0        2 
  16 chr16_17611368     AOna    G    A        0      0        2 
  16 chr16_17611368     ASom    G    A        0      0        2 
  16 chr16_17611368     HCab    G    A        0      0        2 
  16 chr16_17611368     HPrz    G    A        0      0        2 
  16 chr16_17611368     ZBoe    G    A      0.5      1        2 
  16 chr16_17611368     ZGre    G    A        0      0        2 
  16 chr16_17611368     ZHar    G    A        0      0        2 
  16 chr16_17611368   Sample    G    A        0      0        2 
  16 chr16_17614684     AAsi    A    T        0      0        2 
  16 chr16_17614684     AKia    A    T        0      0        2 
  16 chr16_17614684     AOna    A    T        0      0        2 
  16 chr16_17614684     ASom    A    T        0      0        2 
  16 chr16_17614684     HCab    A    T      0.5      1        2 
  16 chr16_17614684     HPrz    A    T        0      0        2 
  16 chr16_17614684     ZBoe    A    T        0      0        2 
  16 chr16_17614684     ZGre    A    T        0      0        2 
  16 chr16_17614684     ZHar    A    T        0      0        2 
  16 chr16_17614684   Sample    A    T        0      0        2 
  16 chr16_17616344     AAsi    T    C        0      0        2 
  16 chr16_17616344     AKia    T    C        0      0        2 
  16 chr16_17616344     AOna    T    C        0      0        2 
  16 chr16_17616344     ASom    T    C        0      0        2 
  16 chr16_17616344     HCab    T    C        1      2        2 
  16 chr16_17616344     HPrz    T    C        1      2        2 
  16 chr16_17616344     ZBoe    T    C        0      0        2 
  16 chr16_17616344     ZGre    T    C        0      0        2 
  16 chr16_17616344     ZHar    T    C        0      0        2 
  16 chr16_17616344   Sample    T    C        1      2        2 
  16 chr16_17622200     AAsi    T    C        1      2        2 
  16 chr16_17622200     AKia    T    C        0      0        2 
  16 chr16_17622200     AOna    T    C        0      0        2 
  16 chr16_17622200     ASom    T    C        0      0        2 
  16 chr16_17622200     HCab    T    C        0      0        2 
  16 chr16_17622200     HPrz    T    C        0      0        2 
  16 chr16_17622200     ZBoe    T    C        0      0        2 
  16 chr16_17622200     ZGre    T    C        0      0        2 
  16 chr16_17622200     ZHar    T    C        0      0        2 
  16 chr16_17622200   Sample    T    C        0      0        2 
  16 chr16_17629112     AAsi    A    G        0      0        2 
  16 chr16_17629112     AKia    A    G        0      0        2 
  16 chr16_17629112     AOna    A    G        0      0        2 
  16 chr16_17629112     ASom    A    G      0.5      1        2 
  16 chr16_17629112     HCab    A    G        0      0        2 
  16 chr16_17629112     HPrz    A    G        0      0        2 
  16 chr16_17629112     ZBoe    A    G        0      0        2 
  16 chr16_17629112     ZGre    A    G        0      0        2 
  16 chr16_17629112     ZHar    A    G        0      0        2 
  16 chr16_17629112   Sample    A    G        0      0        2 
  16 chr16_17657213     AAsi    T    C        1      2        2 
  16 chr16_17657213     AKia    T    C        0      0        2 
  16 chr16_17657213     AOna    T    C        0      0        2 
  16 chr16_17657213     ASom    T    C        0      0        2 
  16 chr16_17657213     HCab    T    C        0      0        2 
  16 chr16_17657213     HPrz    T    C        0      0        2 
  16 chr16_17657213     ZBoe    T    C        0      0        2 
  16 chr16_17657213     ZGre    T    C        0      0        2 
  16 chr16_17657213     ZHar    T    C        0      0        2 
  16 chr16_17657213   Sample    T    C        0      0        2 
  16 chr16_17666496     AAsi    C    T        0      0        2 
  16 chr16_17666496     AKia    C    T        0      0        2 
  16 chr16_17666496     AOna    C    T        0      0        2 
  16 chr16_17666496     ASom    C    T        0      0        2 
  16 chr16_17666496     HCab    C    T        0      0        2 
  16 chr16_17666496     HPrz    C    T        0      0        2 
  16 chr16_17666496     ZBoe    C    T        0      0        2 
  16 chr16_17666496     ZGre    C    T        0      0        2 
  16 chr16_17666496     ZHar    C    T        1      2        2 
  16 chr16_17666496   Sample    C    T        0      0        2 
  16 chr16_17671953     AAsi    C    G        0      0        2 
  16 chr16_17671953     AKia    C    G        1      2        2 
  16 chr16_17671953     AOna    C    G        0      0        2 
  16 chr16_17671953     ASom    C    G        0      0        2 
  16 chr16_17671953     HCab    C    G        0      0        2 
  16 chr16_17671953     HPrz    C    G        0      0        2 
  16 chr16_17671953     ZBoe    C    G        0      0        2 
  16 chr16_17671953     ZGre    C    G        0      0        2 
  16 chr16_17671953     ZHar    C    G        0      0        2 
  16 chr16_17671953   Sample    C    G        0      0        2 
  16 chr16_17674178     AAsi    T    C        0      0        2 
  16 chr16_17674178     AKia    T    C        0      0        2 
  16 chr16_17674178     AOna    T    C        0      0        2 
  16 chr16_17674178     ASom    T    C        0      0        2 
  16 chr16_17674178     HCab    T    C        1      2        2 
  16 chr16_17674178     HPrz    T    C        1      2        2 
  16 chr16_17674178     ZBoe    T    C        0      0        2 
  16 chr16_17674178     ZGre    T    C        0      0        2 
  16 chr16_17674178     ZHar    T    C        0      0        2 
  16 chr16_17674178   Sample    T    C        1      2        2 
  16 chr16_17677779     AAsi    C    T        0      0        2 
  16 chr16_17677779     AKia    C    T        0      0        2 
  16 chr16_17677779     AOna    C    T        0      0        2 
  16 chr16_17677779     ASom    C    T        0      0        2 
  16 chr16_17677779     HCab    C    T        1      2        2 
  16 chr16_17677779     HPrz    C    T        1      2        2 
  16 chr16_17677779     ZBoe    C    T        0      0        2 
  16 chr16_17677779     ZGre    C    T        0      0        2 
  16 chr16_17677779     ZHar    C    T        0      0        2 
  16 chr16_17677779   Sample    C    T        1      2        2 
  16 chr16_17680908     AAsi    T    A        0      0        2 
  16 chr16_17680908     AKia    T    A        0      0        2 
  16 chr16_17680908     AOna    T    A        0      0        2 
  16 chr16_17680908     ASom    T    A        0      0        2 
  16 chr16_17680908     HCab    T    A        0      0        2 
  16 chr16_17680908     HPrz    T    A        0      0        2 
  16 chr16_17680908     ZBoe    T    A        0      0        2 
  16 chr16_17680908     ZGre    T    A        1      2        2 
  16 chr16_17680908     ZHar    T    A        0      0        2 
  16 chr16_17680908   Sample    T    A        0      0        2 
  16 chr16_17682127     AAsi    A    T        0      0        2 
  16 chr16_17682127     AKia    A    T        0      0        2 
  16 chr16_17682127     AOna    A    T        0      0        2 
  16 chr16_17682127     ASom    A    T        0      0        2 
  16 chr16_17682127     HCab    A    T        1      2        2 
  16 chr16_17682127     HPrz    A    T        1      2        2 
  16 chr16_17682127     ZBoe    A    T        0      0        2 
  16 chr16_17682127     ZGre    A    T        0      0        2 
  16 chr16_17682127     ZHar    A    T        0      0        2 
  16 chr16_17682127   Sample    A    T        1      2        2 
  16 chr16_17683790     AAsi    G    C        0      0        2 
  16 chr16_17683790     AKia    G    C        0      0        2 
  16 chr16_17683790     AOna    G    C        0      0        2 
  16 chr16_17683790     ASom    G    C        0      0        2 
  16 chr16_17683790     HCab    G    C        1      2        2 
  16 chr16_17683790     HPrz    G    C        1      2        2 
  16 chr16_17683790     ZBoe    G    C        0      0        2 
  16 chr16_17683790     ZGre    G    C        0      0        2 
  16 chr16_17683790     ZHar    G    C        0      0        2 
  16 chr16_17683790   Sample    G    C        1      2        2 
  16 chr16_17685095     AAsi    G    A        0      0        2 
  16 chr16_17685095     AKia    G    A        0      0        2 
  16 chr16_17685095     AOna    G    A        0      0        2 
  16 chr16_17685095     ASom    G    A        1      2        2 
  16 chr16_17685095     HCab    G    A        0      0        2 
  16 chr16_17685095     HPrz    G    A        0      0        2 
  16 chr16_17685095     ZBoe    G    A        0      0        2 
  16 chr16_17685095     ZGre    G    A        0      0        2 
  16 chr16_17685095     ZHar    G    A        0      0        2 
  16 chr16_17685095   Sample    G    A        0      0        2 
  16 chr16_17686749     AAsi    A    T        0      0        2 
  16 chr16_17686749     AKia    A    T        0      0        2 
  16 chr16_17686749     AOna    A    T        0      0        2 
  16 chr16_17686749     ASom    A    T        0      0        2 
  16 chr16_17686749     HCab    A    T        0      0        2 
  16 chr16_17686749     HPrz    A    T        0      0        2 
  16 chr16_17686749     ZBoe    A    T        0      0        2 
  16 chr16_17686749     ZGre    A    T        0      0        2 
  16 chr16_17686749     ZHar    A    T        1      2        2 
  16 chr16_17686749   Sample    A    T        0      0        2 
  16 chr16_17687375     AAsi    T    C        0      0        2 
  16 chr16_17687375     AKia    T    C        0      0        2 
  16 chr16_17687375     AOna    T    C        0      0        2 
  16 chr16_17687375     ASom    T    C        0      0        2 
  16 chr16_17687375     HCab    T    C        0      0        2 
  16 chr16_17687375     HPrz    T    C        0      0        2 
  16 chr16_17687375     ZBoe    T    C        0      0        2 
  16 chr16_17687375     ZGre    T    C      0.5      1        2 
  16 chr16_17687375     ZHar    T    C        0      0        2 
  16 chr16_17687375   Sample    T    C        0      0        2 
  16 chr16_17696126     AAsi    C    T        0      0        2 
  16 chr16_17696126     AKia    C    T        0      0        2 
  16 chr16_17696126     AOna    C    T        0      0        2 
  16 chr16_17696126     ASom    C    T        0      0        2 
  16 chr16_17696126     HCab    C    T        0      0        2 
  16 chr16_17696126     HPrz    C    T        0      0        2 
  16 chr16_17696126     ZBoe    C    T        0      0        2 
  16 chr16_17696126     ZGre    C    T      0.5      1        2 
  16 chr16_17696126     ZHar    C    T        0      0        2 
  16 chr16_17696126   Sample    C    T        0      0        2 
  16 chr16_17703634     AAsi    T    C        0      0        2 
  16 chr16_17703634     AKia    T    C        0      0        2 
  16 chr16_17703634     AOna    T    C        0      0        2 
  16 chr16_17703634     ASom    T    C        0      0        2 
  16 chr16_17703634     HCab    T    C        0      0        2 
  16 chr16_17703634     HPrz    T    C        0      0        2 
  16 chr16_17703634     ZBoe    T    C      0.5      1        2 
  16 chr16_17703634     ZGre    T    C        0      0        2 
  16 chr16_17703634     ZHar    T    C        0      0        2 
  16 chr16_17703634   Sample    T    C        0      0        2 
  16 chr16_17708947     AAsi    T    C        1      2        2 
  16 chr16_17708947     AKia    T    C        0      0        2 
  16 chr16_17708947     AOna    T    C        0      0        2 
  16 chr16_17708947     ASom    T    C        1      2        2 
  16 chr16_17708947     HCab    T    C        0      0        2 
  16 chr16_17708947     HPrz    T    C        0      0        2 
  16 chr16_17708947     ZBoe    T    C        0      0        2 
  16 chr16_17708947     ZGre    T    C        0      0        2 
  16 chr16_17708947     ZHar    T    C        0      0        2 
  16 chr16_17708947   Sample    T    C        0      0        2 
  16 chr16_17720093     AAsi    C    T        0      0        2 
  16 chr16_17720093     AKia    C    T        0      0        2 
  16 chr16_17720093     AOna    C    T        0      0        2 
  16 chr16_17720093     ASom    C    T        0      0        2 
  16 chr16_17720093     HCab    C    T        1      2        2 
  16 chr16_17720093     HPrz    C    T        1      2        2 
  16 chr16_17720093     ZBoe    C    T        0      0        2 
  16 chr16_17720093     ZGre    C    T        0      0        2 
  16 chr16_17720093     ZHar    C    T        0      0        2 
  16 chr16_17720093   Sample    C    T        1      2        2 
  16 chr16_17721340     AAsi    C    T        0      0        2 
  16 chr16_17721340     AKia    C    T        0      0        2 
  16 chr16_17721340     AOna    C    T        0      0        2 
  16 chr16_17721340     ASom    C    T        0      0        2 
  16 chr16_17721340     HCab    C    T        1      2        2 
  16 chr16_17721340     HPrz    C    T        1      2        2 
  16 chr16_17721340     ZBoe    C    T        0      0        2 
  16 chr16_17721340     ZGre    C    T        0      0        2 
  16 chr16_17721340     ZHar    C    T        0      0        2 
  16 chr16_17721340   Sample    C    T        1      2        2 
  16 chr16_17726021     AAsi    A    G        0      0        2 
  16 chr16_17726021     AKia    A    G      0.5      1        2 
  16 chr16_17726021     AOna    A    G        0      0        2 
  16 chr16_17726021     ASom    A    G        0      0        2 
  16 chr16_17726021     HCab    A    G        0      0        2 
  16 chr16_17726021     HPrz    A    G        0      0        2 
  16 chr16_17726021     ZBoe    A    G        0      0        2 
  16 chr16_17726021     ZGre    A    G        0      0        2 
  16 chr16_17726021     ZHar    A    G        0      0        2 
  16 chr16_17726021   Sample    A    G        0      0        2 
  16 chr16_17729466     AAsi    T    G        0      0        2 
  16 chr16_17729466     AKia    T    G        0      0        2 
  16 chr16_17729466     AOna    T    G        0      0        2 
  16 chr16_17729466     ASom    T    G        0      0        2 
  16 chr16_17729466     HCab    T    G        1      2        2 
  16 chr16_17729466     HPrz    T    G        1      2        2 
  16 chr16_17729466     ZBoe    T    G        0      0        2 
  16 chr16_17729466     ZGre    T    G        0      0        2 
  16 chr16_17729466     ZHar    T    G        0      0        2 
  16 chr16_17729466   Sample    T    G        1      2        2 
  16 chr16_17736498     AAsi    T    C        0      0        2 
  16 chr16_17736498     AKia    T    C      0.5      1        2 
  16 chr16_17736498     AOna    T    C        0      0        2 
  16 chr16_17736498     ASom    T    C        0      0        2 
  16 chr16_17736498     HCab    T    C        0      0        2 
  16 chr16_17736498     HPrz    T    C        0      0        2 
  16 chr16_17736498     ZBoe    T    C        0      0        2 
  16 chr16_17736498     ZGre    T    C        0      0        2 
  16 chr16_17736498     ZHar    T    C        0      0        2 
  16 chr16_17736498   Sample    T    C        0      0        2 
  16 chr16_17739958     AAsi    G    A        0      0        2 
  16 chr16_17739958     AKia    G    A        0      0        2 
  16 chr16_17739958     AOna    G    A        0      0        2 
  16 chr16_17739958     ASom    G    A        0      0        2 
  16 chr16_17739958     HCab    G    A        0      0        2 
  16 chr16_17739958     HPrz    G    A        0      0        2 
  16 chr16_17739958     ZBoe    G    A        0      0        2 
  16 chr16_17739958     ZGre    G    A        0      0        2 
  16 chr16_17739958     ZHar    G    A        1      2        2 
  16 chr16_17739958   Sample    G    A        0      0        2 
  16 chr16_17742218     AAsi    C    T        0      0        2 
  16 chr16_17742218     AKia    C    T        0      0        2 
  16 chr16_17742218     AOna    C    T        0      0        2 
  16 chr16_17742218     ASom    C    T        0      0        2 
  16 chr16_17742218     HCab    C    T        1      2        2 
  16 chr16_17742218     HPrz    C    T        1      2        2 
  16 chr16_17742218     ZBoe    C    T        0      0        2 
  16 chr16_17742218     ZGre    C    T        0      0        2 
  16 chr16_17742218     ZHar    C    T        0      0        2 
  16 chr16_17742218   Sample    C    T        1      2        2 
  16 chr16_17743961     AAsi    T    C        1      2        2 
  16 chr16_17743961     AKia    T    C        1      2        2 
  16 chr16_17743961     AOna    T    C        1      2        2 
  16 chr16_17743961     ASom    T    C        1      2        2 
  16 chr16_17743961     HCab    T    C        0      0        2 
  16 chr16_17743961     HPrz    T    C        0      0        2 
  16 chr16_17743961     ZBoe    T    C        0      0        2 
  16 chr16_17743961     ZGre    T    C        0      0        2 
  16 chr16_17743961     ZHar    T    C        0      0        2 
  16 chr16_17743961   Sample    T    C        0      0        2 
  16 chr16_17745605     AAsi    G    A        0      0        2 
  16 chr16_17745605     AKia    G    A        0      0        2 
  16 chr16_17745605     AOna    G    A        0      0        2 
  16 chr16_17745605     ASom    G    A        0      0        2 
  16 chr16_17745605     HCab    G    A        1      2        2 
  16 chr16_17745605     HPrz    G    A        1      2        2 
  16 chr16_17745605     ZBoe    G    A        0      0        2 
  16 chr16_17745605     ZGre    G    A        0      0        2 
  16 chr16_17745605     ZHar    G    A        0      0        2 
  16 chr16_17745605   Sample    G    A        1      2        2 
  16 chr16_17754246     AAsi    T    G        0      0        2 
  16 chr16_17754246     AKia    T    G        0      0        2 
  16 chr16_17754246     AOna    T    G        1      2        2 
  16 chr16_17754246     ASom    T    G        0      0        2 
  16 chr16_17754246     HCab    T    G        0      0        2 
  16 chr16_17754246     HPrz    T    G        0      0        2 
  16 chr16_17754246     ZBoe    T    G        0      0        2 
  16 chr16_17754246     ZGre    T    G        0      0        2 
  16 chr16_17754246     ZHar    T    G        0      0        2 
  16 chr16_17754246   Sample    T    G        0      0        2 
  16 chr16_17755390     AAsi    C    T        0      0        2 
  16 chr16_17755390     AKia    C    T        0      0        2 
  16 chr16_17755390     AOna    C    T        1      2        2 
  16 chr16_17755390     ASom    C    T        0      0        2 
  16 chr16_17755390     HCab    C    T        0      0        2 
  16 chr16_17755390     HPrz    C    T        0      0        2 
  16 chr16_17755390     ZBoe    C    T        1      2        2 
  16 chr16_17755390     ZGre    C    T        1      2        2 
  16 chr16_17755390     ZHar    C    T        1      2        2 
  16 chr16_17755390   Sample    C    T        0      0        2 
  16 chr16_17759473     AAsi    C    T        0      0        2 
  16 chr16_17759473     AKia    C    T        0      0        2 
  16 chr16_17759473     AOna    C    T        0      0        2 
  16 chr16_17759473     ASom    C    T        0      0        2 
  16 chr16_17759473     HCab    C    T        0      0        2 
  16 chr16_17759473     HPrz    C    T        0      0        2 
  16 chr16_17759473     ZBoe    C    T        0      0        2 
  16 chr16_17759473     ZGre    C    T        0      0        2 
  16 chr16_17759473     ZHar    C    T        1      2        2 
  16 chr16_17759473   Sample    C    T        0      0        2 
  16 chr16_17759529     AAsi    C    T        0      0        2 
  16 chr16_17759529     AKia    C    T        0      0        2 
  16 chr16_17759529     AOna    C    T        0      0        2 
  16 chr16_17759529     ASom    C    T        0      0        2 
  16 chr16_17759529     HCab    C    T        1      2        2 
  16 chr16_17759529     HPrz    C    T        1      2        2 
  16 chr16_17759529     ZBoe    C    T        0      0        2 
  16 chr16_17759529     ZGre    C    T        0      0        2 
  16 chr16_17759529     ZHar    C    T        0      0        2 
  16 chr16_17759529   Sample    C    T        1      2        2 
  16 chr16_17760694     AAsi    C    G        0      0        2 
  16 chr16_17760694     AKia    C    G        1      2        2 
  16 chr16_17760694     AOna    C    G        1      2        2 
  16 chr16_17760694     ASom    C    G        0      0        2 
  16 chr16_17760694     HCab    C    G        0      0        2 
  16 chr16_17760694     HPrz    C    G        0      0        2 
  16 chr16_17760694     ZBoe    C    G        0      0        2 
  16 chr16_17760694     ZGre    C    G        0      0        2 
  16 chr16_17760694     ZHar    C    G        0      0        2 
  16 chr16_17760694   Sample    C    G        0      0        2 
  16 chr16_17760866     AAsi    T    C        1      2        2 
  16 chr16_17760866     AKia    T    C        0      0        2 
  16 chr16_17760866     AOna    T    C        0      0        2 
  16 chr16_17760866     ASom    T    C        1      2        2 
  16 chr16_17760866     HCab    T    C        0      0        2 
  16 chr16_17760866     HPrz    T    C        0      0        2 
  16 chr16_17760866     ZBoe    T    C        0      0        2 
  16 chr16_17760866     ZGre    T    C        0      0        2 
  16 chr16_17760866     ZHar    T    C        0      0        2 
  16 chr16_17760866   Sample    T    C        0      0        2 
  16 chr16_17765105     AAsi    T    C        0      0        2 
  16 chr16_17765105     AKia    T    C        0      0        2 
  16 chr16_17765105     AOna    T    C        0      0        2 
  16 chr16_17765105     ASom    T    C        0      0        2 
  16 chr16_17765105     HCab    T    C        1      2        2 
  16 chr16_17765105     HPrz    T    C        1      2        2 
  16 chr16_17765105     ZBoe    T    C        0      0        2 
  16 chr16_17765105     ZGre    T    C        0      0        2 
  16 chr16_17765105     ZHar    T    C        0      0        2 
  16 chr16_17765105   Sample    T    C        1      2        2 
  16 chr16_17769209     AAsi    T    C        0      0        2 
  16 chr16_17769209     AKia    T    C        0      0        2 
  16 chr16_17769209     AOna    T    C        0      0        2 
  16 chr16_17769209     ASom    T    C        0      0        2 
  16 chr16_17769209     HCab    T    C        1      2        2 
  16 chr16_17769209     HPrz    T    C        1      2        2 
  16 chr16_17769209     ZBoe    T    C        0      0        2 
  16 chr16_17769209     ZGre    T    C        0      0        2 
  16 chr16_17769209     ZHar    T    C        0      0        2 
  16 chr16_17769209   Sample    T    C        1      2        2 
  16 chr16_17780263     AAsi    T    A        0      0        2 
  16 chr16_17780263     AKia    T    A        0      0        2 
  16 chr16_17780263     AOna    T    A        0      0        2 
  16 chr16_17780263     ASom    T    A        0      0        2 
  16 chr16_17780263     HCab    T    A        0      0        2 
  16 chr16_17780263     HPrz    T    A        0      0        2 
  16 chr16_17780263     ZBoe    T    A        0      0        2 
  16 chr16_17780263     ZGre    T    A      0.5      1        2 
  16 chr16_17780263     ZHar    T    A        0      0        2 
  16 chr16_17780263   Sample    T    A        0      0        2 
  16 chr16_17787476     AAsi    T    C        0      0        2 
  16 chr16_17787476     AKia    T    C        0      0        2 
  16 chr16_17787476     AOna    T    C        0      0        2 
  16 chr16_17787476     ASom    T    C        0      0        2 
  16 chr16_17787476     HCab    T    C        1      2        2 
  16 chr16_17787476     HPrz    T    C        1      2        2 
  16 chr16_17787476     ZBoe    T    C        0      0        2 
  16 chr16_17787476     ZGre    T    C        0      0        2 
  16 chr16_17787476     ZHar    T    C        0      0        2 
  16 chr16_17787476   Sample    T    C        1      2        2 
  16 chr16_17787978     AAsi    A    G        0      0        2 
  16 chr16_17787978     AKia    A    G        0      0        2 
  16 chr16_17787978     AOna    A    G        0      0        2 
  16 chr16_17787978     ASom    A    G        0      0        2 
  16 chr16_17787978     HCab    A    G        0      0        2 
  16 chr16_17787978     HPrz    A    G        0      0        2 
  16 chr16_17787978     ZBoe    A    G      0.5      1        2 
  16 chr16_17787978     ZGre    A    G        0      0        2 
  16 chr16_17787978     ZHar    A    G        0      0        2 
  16 chr16_17787978   Sample    A    G        0      0        2 
  16 chr16_17788072     AAsi    G    T        0      0        2 
  16 chr16_17788072     AKia    G    T        0      0        2 
  16 chr16_17788072     AOna    G    T        0      0        2 
  16 chr16_17788072     ASom    G    T        0      0        2 
  16 chr16_17788072     HCab    G    T        0      0        2 
  16 chr16_17788072     HPrz    G    T        0      0        2 
  16 chr16_17788072     ZBoe    G    T        0      0        2 
  16 chr16_17788072     ZGre    G    T        0      0        2 
  16 chr16_17788072     ZHar    G    T        1      2        2 
  16 chr16_17788072   Sample    G    T        0      0        2 
  16 chr16_17790417     AAsi    T    A        0      0        2 
  16 chr16_17790417     AKia    T    A        0      0        2 
  16 chr16_17790417     AOna    T    A        1      2        2 
  16 chr16_17790417     ASom    T    A        0      0        2 
  16 chr16_17790417     HCab    T    A        0      0        2 
  16 chr16_17790417     HPrz    T    A        0      0        2 
  16 chr16_17790417     ZBoe    T    A        0      0        2 
  16 chr16_17790417     ZGre    T    A        0      0        2 
  16 chr16_17790417     ZHar    T    A        0      0        2 
  16 chr16_17790417   Sample    T    A        0      0        2 
  16 chr16_17792025     AAsi    T    C        0      0        2 
  16 chr16_17792025     AKia    T    C        1      2        2 
  16 chr16_17792025     AOna    T    C        0      0        2 
  16 chr16_17792025     ASom    T    C        0      0        2 
  16 chr16_17792025     HCab    T    C        0      0        2 
  16 chr16_17792025     HPrz    T    C        0      0        2 
  16 chr16_17792025     ZBoe    T    C        0      0        2 
  16 chr16_17792025     ZGre    T    C        0      0        2 
  16 chr16_17792025     ZHar    T    C        0      0        2 
  16 chr16_17792025   Sample    T    C        0      0        2 
  16 chr16_17795693     AAsi    T    C        0      0        2 
  16 chr16_17795693     AKia    T    C        0      0        2 
  16 chr16_17795693     AOna    T    C        1      2        2 
  16 chr16_17795693     ASom    T    C        0      0        2 
  16 chr16_17795693     HCab    T    C        0      0        2 
  16 chr16_17795693     HPrz    T    C        0      0        2 
  16 chr16_17795693     ZBoe    T    C        0      0        2 
  16 chr16_17795693     ZGre    T    C        0      0        2 
  16 chr16_17795693     ZHar    T    C        0      0        2 
  16 chr16_17795693   Sample    T    C        0      0        2 
  16 chr16_17797020     AAsi    A    G        0      0        2 
  16 chr16_17797020     AKia    A    G        0      0        2 
  16 chr16_17797020     AOna    A    G        0      0        2 
  16 chr16_17797020     ASom    A    G        0      0        2 
  16 chr16_17797020     HCab    A    G        1      2        2 
  16 chr16_17797020     HPrz    A    G        1      2        2 
  16 chr16_17797020     ZBoe    A    G        0      0        2 
  16 chr16_17797020     ZGre    A    G        0      0        2 
  16 chr16_17797020     ZHar    A    G        0      0        2 
  16 chr16_17797020   Sample    A    G        1      2        2 
  16 chr16_17799047     AAsi    A    G        0      0        2 
  16 chr16_17799047     AKia    A    G        0      0        2 
  16 chr16_17799047     AOna    A    G        0      0        2 
  16 chr16_17799047     ASom    A    G        0      0        2 
  16 chr16_17799047     HCab    A    G      0.5      1        2 
  16 chr16_17799047     HPrz    A    G        0      0        2 
  16 chr16_17799047     ZBoe    A    G        0      0        2 
  16 chr16_17799047     ZGre    A    G        0      0        2 
  16 chr16_17799047     ZHar    A    G        0      0        2 
  16 chr16_17799047   Sample    A    G        0      0        2 
  16 chr16_17801918     AAsi    G    C        0      0        2 
  16 chr16_17801918     AKia    G    C        0      0        2 
  16 chr16_17801918     AOna    G    C        0      0        2 
  16 chr16_17801918     ASom    G    C        0      0        2 
  16 chr16_17801918     HCab    G    C        1      2        2 
  16 chr16_17801918     HPrz    G    C        1      2        2 
  16 chr16_17801918     ZBoe    G    C        0      0        2 
  16 chr16_17801918     ZGre    G    C        0      0        2 
  16 chr16_17801918     ZHar    G    C        0      0        2 
  16 chr16_17801918   Sample    G    C        1      2        2 
  16 chr16_17802276     AAsi    T    C        0      0        2 
  16 chr16_17802276     AKia    T    C        0      0        2 
  16 chr16_17802276     AOna    T    C        0      0        2 
  16 chr16_17802276     ASom    T    C        0      0        2 
  16 chr16_17802276     HCab    T    C      0.5      1        2 
  16 chr16_17802276     HPrz    T    C        0      0        2 
  16 chr16_17802276     ZBoe    T    C        0      0        2 
  16 chr16_17802276     ZGre    T    C        0      0        2 
  16 chr16_17802276     ZHar    T    C        0      0        2 
  16 chr16_17802276   Sample    T    C        0      0        2 
  16 chr16_17805062     AAsi    C    T        0      0        2 
  16 chr16_17805062     AKia    C    T        0      0        2 
  16 chr16_17805062     AOna    C    T        0      0        2 
  16 chr16_17805062     ASom    C    T        0      0        2 
  16 chr16_17805062     HCab    C    T        1      2        2 
  16 chr16_17805062     HPrz    C    T        1      2        2 
  16 chr16_17805062     ZBoe    C    T        0      0        2 
  16 chr16_17805062     ZGre    C    T        0      0        2 
  16 chr16_17805062     ZHar    C    T        0      0        2 
  16 chr16_17805062   Sample    C    T        1      2        2 
  16 chr16_17806544     AAsi    C    T        0      0        2 
  16 chr16_17806544     AKia    C    T        0      0        2 
  16 chr16_17806544     AOna    C    T        0      0        2 
  16 chr16_17806544     ASom    C    T        0      0        2 
  16 chr16_17806544     HCab    C    T        0      0        2 
  16 chr16_17806544     HPrz    C    T        0      0        2 
  16 chr16_17806544     ZBoe    C    T        1      2        2 
  16 chr16_17806544     ZGre    C    T        0      0        2 
  16 chr16_17806544     ZHar    C    T        0      0        2 
  16 chr16_17806544   Sample    C    T        0      0        2 
  16 chr16_17807741     AAsi    T    A        0      0        2 
  16 chr16_17807741     AKia    T    A        0      0        2 
  16 chr16_17807741     AOna    T    A        0      0        2 
  16 chr16_17807741     ASom    T    A        0      0        2 
  16 chr16_17807741     HCab    T    A      0.5      1        2 
  16 chr16_17807741     HPrz    T    A        0      0        2 
  16 chr16_17807741     ZBoe    T    A        0      0        2 
  16 chr16_17807741     ZGre    T    A        0      0        2 
  16 chr16_17807741     ZHar    T    A        0      0        2 
  16 chr16_17807741   Sample    T    A        0      0        2 
  16 chr16_17814726     AAsi    T    A        0      0        2 
  16 chr16_17814726     AKia    T    A        0      0        2 
  16 chr16_17814726     AOna    T    A        0      0        2 
  16 chr16_17814726     ASom    T    A        0      0        2 
  16 chr16_17814726     HCab    T    A        0      0        2 
  16 chr16_17814726     HPrz    T    A        0      0        2 
  16 chr16_17814726     ZBoe    T    A      0.5      1        2 
  16 chr16_17814726     ZGre    T    A        0      0        2 
  16 chr16_17814726     ZHar    T    A        0      0        2 
  16 chr16_17814726   Sample    T    A        0      0        2 
  16 chr16_17820330     AAsi    T    C        0      0        2 
  16 chr16_17820330     AKia    T    C        0      0        2 
  16 chr16_17820330     AOna    T    C        0      0        2 
  16 chr16_17820330     ASom    T    C        0      0        2 
  16 chr16_17820330     HCab    T    C        0      0        2 
  16 chr16_17820330     HPrz    T    C      0.5      1        2 
  16 chr16_17820330     ZBoe    T    C        0      0        2 
  16 chr16_17820330     ZGre    T    C        0      0        2 
  16 chr16_17820330     ZHar    T    C        0      0        2 
  16 chr16_17820330   Sample    T    C        0      0        2 
  16 chr16_17822798     AAsi    A    G        0      0        2 
  16 chr16_17822798     AKia    A    G        0      0        2 
  16 chr16_17822798     AOna    A    G        0      0        2 
  16 chr16_17822798     ASom    A    G        0      0        2 
  16 chr16_17822798     HCab    A    G        1      2        2 
  16 chr16_17822798     HPrz    A    G        1      2        2 
  16 chr16_17822798     ZBoe    A    G        0      0        2 
  16 chr16_17822798     ZGre    A    G        0      0        2 
  16 chr16_17822798     ZHar    A    G        0      0        2 
  16 chr16_17822798   Sample    A    G        1      2        2 
  16 chr16_17825875     AAsi    G    A        0      0        2 
  16 chr16_17825875     AKia    G    A        0      0        2 
  16 chr16_17825875     AOna    G    A        0      0        2 
  16 chr16_17825875     ASom    G    A        0      0        2 
  16 chr16_17825875     HCab    G    A        1      2        2 
  16 chr16_17825875     HPrz    G    A        1      2        2 
  16 chr16_17825875     ZBoe    G    A        0      0        2 
  16 chr16_17825875     ZGre    G    A        0      0        2 
  16 chr16_17825875     ZHar    G    A        0      0        2 
  16 chr16_17825875   Sample    G    A        1      2        2 
  16 chr16_17827035     AAsi    C    T        0      0        2 
  16 chr16_17827035     AKia    C    T        0      0        2 
  16 chr16_17827035     AOna    C    T        0      0        2 
  16 chr16_17827035     ASom    C    T        0      0        2 
  16 chr16_17827035     HCab    C    T        1      2        2 
  16 chr16_17827035     HPrz    C    T        1      2        2 
  16 chr16_17827035     ZBoe    C    T        0      0        2 
  16 chr16_17827035     ZGre    C    T        0      0        2 
  16 chr16_17827035     ZHar    C    T        0      0        2 
  16 chr16_17827035   Sample    C    T        1      2        2 
  16 chr16_17830306     AAsi    C    T        0      0        2 
  16 chr16_17830306     AKia    C    T        0      0        2 
  16 chr16_17830306     AOna    C    T        0      0        2 
  16 chr16_17830306     ASom    C    T        0      0        2 
  16 chr16_17830306     HCab    C    T        1      2        2 
  16 chr16_17830306     HPrz    C    T        1      2        2 
  16 chr16_17830306     ZBoe    C    T        0      0        2 
  16 chr16_17830306     ZGre    C    T        0      0        2 
  16 chr16_17830306     ZHar    C    T        0      0        2 
  16 chr16_17830306   Sample    C    T        1      2        2 
  16 chr16_17832439     AAsi    T    C        0      0        2 
  16 chr16_17832439     AKia    T    C        0      0        2 
  16 chr16_17832439     AOna    T    C        0      0        2 
  16 chr16_17832439     ASom    T    C        0      0        2 
  16 chr16_17832439     HCab    T    C        0      0        2 
  16 chr16_17832439     HPrz    T    C        0      0        2 
  16 chr16_17832439     ZBoe    T    C      0.5      1        2 
  16 chr16_17832439     ZGre    T    C        0      0        2 
  16 chr16_17832439     ZHar    T    C        0      0        2 
  16 chr16_17832439   Sample    T    C        0      0        2 
  16 chr16_17834466     AAsi    A    G        0      0        2 
  16 chr16_17834466     AKia    A    G        0      0        2 
  16 chr16_17834466     AOna    A    G        0      0        2 
  16 chr16_17834466     ASom    A    G        0      0        2 
  16 chr16_17834466     HCab    A    G        1      2        2 
  16 chr16_17834466     HPrz    A    G        1      2        2 
  16 chr16_17834466     ZBoe    A    G        0      0        2 
  16 chr16_17834466     ZGre    A    G        0      0        2 
  16 chr16_17834466     ZHar    A    G        0      0        2 
  16 chr16_17834466   Sample    A    G        1      2        2 
  16 chr16_17837083     AAsi    G    A        0      0        2 
  16 chr16_17837083     AKia    G    A        1      2        2 
  16 chr16_17837083     AOna    G    A        0      0        2 
  16 chr16_17837083     ASom    G    A        0      0        2 
  16 chr16_17837083     HCab    G    A        0      0        2 
  16 chr16_17837083     HPrz    G    A        0      0        2 
  16 chr16_17837083     ZBoe    G    A        0      0        2 
  16 chr16_17837083     ZGre    G    A        0      0        2 
  16 chr16_17837083     ZHar    G    A        0      0        2 
  16 chr16_17837083   Sample    G    A        0      0        2 
  16 chr16_17837207     AAsi    C    A        0      0        2 
  16 chr16_17837207     AKia    C    A        0      0        2 
  16 chr16_17837207     AOna    C    A        0      0        2 
  16 chr16_17837207     ASom    C    A        0      0        2 
  16 chr16_17837207     HCab    C    A        0      0        2 
  16 chr16_17837207     HPrz    C    A        0      0        2 
  16 chr16_17837207     ZBoe    C    A        1      2        2 
  16 chr16_17837207     ZGre    C    A        1      2        2 
  16 chr16_17837207     ZHar    C    A        1      2        2 
  16 chr16_17837207   Sample    C    A        0      0        2 
  16 chr16_17837273     AAsi    A    C        0      0        2 
  16 chr16_17837273     AKia    A    C        0      0        2 
  16 chr16_17837273     AOna    A    C        0      0        2 
  16 chr16_17837273     ASom    A    C        0      0        2 
  16 chr16_17837273     HCab    A    C        1      2        2 
  16 chr16_17837273     HPrz    A    C        1      2        2 
  16 chr16_17837273     ZBoe    A    C        0      0        2 
  16 chr16_17837273     ZGre    A    C        0      0        2 
  16 chr16_17837273     ZHar    A    C        0      0        2 
  16 chr16_17837273   Sample    A    C        1      2        2 
  16 chr16_17838655     AAsi    G    A        0      0        2 
  16 chr16_17838655     AKia    G    A        0      0        2 
  16 chr16_17838655     AOna    G    A        0      0        2 
  16 chr16_17838655     ASom    G    A        0      0        2 
  16 chr16_17838655     HCab    G    A        1      2        2 
  16 chr16_17838655     HPrz    G    A        1      2        2 
  16 chr16_17838655     ZBoe    G    A        0      0        2 
  16 chr16_17838655     ZGre    G    A        0      0        2 
  16 chr16_17838655     ZHar    G    A        0      0        2 
  16 chr16_17838655   Sample    G    A        1      2        2 
  16 chr16_17841674     AAsi    A    G        0      0        2 
  16 chr16_17841674     AKia    A    G        0      0        2 
  16 chr16_17841674     AOna    A    G        1      2        2 
  16 chr16_17841674     ASom    A    G      0.5      1        2 
  16 chr16_17841674     HCab    A    G        0      0        2 
  16 chr16_17841674     HPrz    A    G        0      0        2 
  16 chr16_17841674     ZBoe    A    G        0      0        2 
  16 chr16_17841674     ZGre    A    G        0      0        2 
  16 chr16_17841674     ZHar    A    G        0      0        2 
  16 chr16_17841674   Sample    A    G        0      0        2 
  16 chr16_17845715     AAsi    T    C        1      2        2 
  16 chr16_17845715     AKia    T    C        0      0        2 
  16 chr16_17845715     AOna    T    C        0      0        2 
  16 chr16_17845715     ASom    T    C        1      2        2 
  16 chr16_17845715     HCab    T    C        1      2        2 
  16 chr16_17845715     HPrz    T    C        1      2        2 
  16 chr16_17845715     ZBoe    T    C        0      0        2 
  16 chr16_17845715     ZGre    T    C        0      0        2 
  16 chr16_17845715     ZHar    T    C        0      0        2 
  16 chr16_17845715   Sample    T    C        1      2        2 
  16 chr16_17846216     AAsi    G    C        0      0        2 
  16 chr16_17846216     AKia    G    C        0      0        2 
  16 chr16_17846216     AOna    G    C        0      0        2 
  16 chr16_17846216     ASom    G    C        0      0        2 
  16 chr16_17846216     HCab    G    C        0      0        2 
  16 chr16_17846216     HPrz    G    C        0      0        2 
  16 chr16_17846216     ZBoe    G    C        0      0        2 
  16 chr16_17846216     ZGre    G    C        1      2        2 
  16 chr16_17846216     ZHar    G    C        0      0        2 
  16 chr16_17846216   Sample    G    C        0      0        2 
  16 chr16_17850196     AAsi    C    G        0      0        2 
  16 chr16_17850196     AKia    C    G        0      0        2 
  16 chr16_17850196     AOna    C    G        0      0        2 
  16 chr16_17850196     ASom    C    G        0      0        2 
  16 chr16_17850196     HCab    C    G        1      2        2 
  16 chr16_17850196     HPrz    C    G        1      2        2 
  16 chr16_17850196     ZBoe    C    G        0      0        2 
  16 chr16_17850196     ZGre    C    G        0      0        2 
  16 chr16_17850196     ZHar    C    G        0      0        2 
  16 chr16_17850196   Sample    C    G        1      2        2 
  16 chr16_17850651     AAsi    C    G        0      0        2 
  16 chr16_17850651     AKia    C    G        0      0        2 
  16 chr16_17850651     AOna    C    G        0      0        2 
  16 chr16_17850651     ASom    C    G        0      0        2 
  16 chr16_17850651     HCab    C    G        0      0        2 
  16 chr16_17850651     HPrz    C    G        0      0        2 
  16 chr16_17850651     ZBoe    C    G      0.5      1        2 
  16 chr16_17850651     ZGre    C    G        0      0        2 
  16 chr16_17850651     ZHar    C    G        0      0        2 
  16 chr16_17850651   Sample    C    G        0      0        2 
  16 chr16_17859581     AAsi    A    G        0      0        2 
  16 chr16_17859581     AKia    A    G        1      2        2 
  16 chr16_17859581     AOna    A    G        1      2        2 
  16 chr16_17859581     ASom    A    G        0      0        2 
  16 chr16_17859581     HCab    A    G        0      0        2 
  16 chr16_17859581     HPrz    A    G        0      0        2 
  16 chr16_17859581     ZBoe    A    G        0      0        2 
  16 chr16_17859581     ZGre    A    G      0.5      1        2 
  16 chr16_17859581     ZHar    A    G        0      0        2 
  16 chr16_17859581   Sample    A    G        0      0        2 
  16 chr16_17859634     AAsi    A    T        0      0        2 
  16 chr16_17859634     AKia    A    T        0      0        2 
  16 chr16_17859634     AOna    A    T        0      0        2 
  16 chr16_17859634     ASom    A    T        0      0        2 
  16 chr16_17859634     HCab    A    T        0      0        2 
  16 chr16_17859634     HPrz    A    T        0      0        2 
  16 chr16_17859634     ZBoe    A    T        0      0        2 
  16 chr16_17859634     ZGre    A    T      0.5      1        2 
  16 chr16_17859634     ZHar    A    T        0      0        2 
  16 chr16_17859634   Sample    A    T        0      0        2 
  16 chr16_17861596     AAsi    T    C        0      0        2 
  16 chr16_17861596     AKia    T    C        0      0        2 
  16 chr16_17861596     AOna    T    C        0      0        2 
  16 chr16_17861596     ASom    T    C      0.5      1        2 
  16 chr16_17861596     HCab    T    C        0      0        2 
  16 chr16_17861596     HPrz    T    C        0      0        2 
  16 chr16_17861596     ZBoe    T    C        0      0        2 
  16 chr16_17861596     ZGre    T    C        0      0        2 
  16 chr16_17861596     ZHar    T    C        0      0        2 
  16 chr16_17861596   Sample    T    C        0      0        2 
  16 chr16_17862074     AAsi    T    C        0      0        2 
  16 chr16_17862074     AKia    T    C        0      0        2 
  16 chr16_17862074     AOna    T    C        0      0        2 
  16 chr16_17862074     ASom    T    C        0      0        2 
  16 chr16_17862074     HCab    T    C        0      0        2 
  16 chr16_17862074     HPrz    T    C      0.5      1        2 
  16 chr16_17862074     ZBoe    T    C        0      0        2 
  16 chr16_17862074     ZGre    T    C        0      0        2 
  16 chr16_17862074     ZHar    T    C        0      0        2 
  16 chr16_17862074   Sample    T    C        0      0        2 
  16 chr16_17865090     AAsi    C    T        0      0        2 
  16 chr16_17865090     AKia    C    T        0      0        2 
  16 chr16_17865090     AOna    C    T        0      0        2 
  16 chr16_17865090     ASom    C    T        0      0        2 
  16 chr16_17865090     HCab    C    T        0      0        2 
  16 chr16_17865090     HPrz    C    T        0      0        2 
  16 chr16_17865090     ZBoe    C    T      0.5      1        2 
  16 chr16_17865090     ZGre    C    T        0      0        2 
  16 chr16_17865090     ZHar    C    T        0      0        2 
  16 chr16_17865090   Sample    C    T        0      0        2 
  16 chr16_17868781     AAsi    G    T        0      0        2 
  16 chr16_17868781     AKia    G    T        0      0        2 
  16 chr16_17868781     AOna    G    T        0      0        2 
  16 chr16_17868781     ASom    G    T        0      0        2 
  16 chr16_17868781     HCab    G    T        1      2        2 
  16 chr16_17868781     HPrz    G    T        1      2        2 
  16 chr16_17868781     ZBoe    G    T        0      0        2 
  16 chr16_17868781     ZGre    G    T        0      0        2 
  16 chr16_17868781     ZHar    G    T        0      0        2 
  16 chr16_17868781   Sample    G    T        0      0        2 
  16 chr16_17869845     AAsi    A    T        0      0        2 
  16 chr16_17869845     AKia    A    T        0      0        2 
  16 chr16_17869845     AOna    A    T        0      0        2 
  16 chr16_17869845     ASom    A    T        0      0        2 
  16 chr16_17869845     HCab    A    T        1      2        2 
  16 chr16_17869845     HPrz    A    T        1      2        2 
  16 chr16_17869845     ZBoe    A    T        0      0        2 
  16 chr16_17869845     ZGre    A    T        0      0        2 
  16 chr16_17869845     ZHar    A    T        0      0        2 
  16 chr16_17869845   Sample    A    T        1      2        2 
  16 chr16_17871166     AAsi    T    C        0      0        2 
  16 chr16_17871166     AKia    T    C        0      0        2 
  16 chr16_17871166     AOna    T    C        0      0        2 
  16 chr16_17871166     ASom    T    C        0      0        2 
  16 chr16_17871166     HCab    T    C        1      2        2 
  16 chr16_17871166     HPrz    T    C        1      2        2 
  16 chr16_17871166     ZBoe    T    C        0      0        2 
  16 chr16_17871166     ZGre    T    C        0      0        2 
  16 chr16_17871166     ZHar    T    C        0      0        2 
  16 chr16_17871166   Sample    T    C        1      2        2 
  16 chr16_17880291     AAsi    T    C        0      0        2 
  16 chr16_17880291     AKia    T    C        0      0        2 
  16 chr16_17880291     AOna    T    C        0      0        2 
  16 chr16_17880291     ASom    T    C        0      0        2 
  16 chr16_17880291     HCab    T    C        1      2        2 
  16 chr16_17880291     HPrz    T    C        1      2        2 
  16 chr16_17880291     ZBoe    T    C        0      0        2 
  16 chr16_17880291     ZGre    T    C        0      0        2 
  16 chr16_17880291     ZHar    T    C        0      0        2 
  16 chr16_17880291   Sample    T    C        1      2        2 
  16 chr16_17881220     AAsi    T    C        0      0        2 
  16 chr16_17881220     AKia    T    C        0      0        2 
  16 chr16_17881220     AOna    T    C        0      0        2 
  16 chr16_17881220     ASom    T    C        0      0        2 
  16 chr16_17881220     HCab    T    C        0      0        2 
  16 chr16_17881220     HPrz    T    C        0      0        2 
  16 chr16_17881220     ZBoe    T    C      0.5      1        2 
  16 chr16_17881220     ZGre    T    C        0      0        2 
  16 chr16_17881220     ZHar    T    C        0      0        2 
  16 chr16_17881220   Sample    T    C        0      0        2 
  16 chr16_17883647     AAsi    C    T        0      0        2 
  16 chr16_17883647     AKia    C    T      0.5      1        2 
  16 chr16_17883647     AOna    C    T        0      0        2 
  16 chr16_17883647     ASom    C    T        0      0        2 
  16 chr16_17883647     HCab    C    T        1      2        2 
  16 chr16_17883647     HPrz    C    T        1      2        2 
  16 chr16_17883647     ZBoe    C    T        0      0        2 
  16 chr16_17883647     ZGre    C    T        0      0        2 
  16 chr16_17883647     ZHar    C    T        0      0        2 
  16 chr16_17883647   Sample    C    T        1      2        2 
  16 chr16_17886760     AAsi    T    C        0      0        2 
  16 chr16_17886760     AKia    T    C        0      0        2 
  16 chr16_17886760     AOna    T    C        0      0        2 
  16 chr16_17886760     ASom    T    C        0      0        2 
  16 chr16_17886760     HCab    T    C        1      2        2 
  16 chr16_17886760     HPrz    T    C        1      2        2 
  16 chr16_17886760     ZBoe    T    C        0      0        2 
  16 chr16_17886760     ZGre    T    C        0      0        2 
  16 chr16_17886760     ZHar    T    C        0      0        2 
```
